## Supplementary material for "Reliable estimates of Japanese encephalitis virus evolutionary rate supported by a formal test of temporal signal": https://doi.org/10.6084/m9.figshare.25486117: JEV_G3_GTRgi_ORC_BSP.log (part 10 of 99)

```
91415000	-46930.07201444679	-45407.352930786	-1522.7190836607908	-45407.352930786	425.0716321353848	0.4728569760980745	0.9898472305535265	0.03650418621320171	0.36430326622596765	0.05673927977686455	0.02028477100583513	0.04132655131395807	1.0403014090231138E-4	1.223169007957526	4.905484286985611E-5	1.5411651037669253E-8	1.4049511733717437	-1214.958691288169	71.8259824135827	103.55440017752457	507.8505777594107	1855.3892621936916	255.0185407625966	6.823764561680009	53	8	15	85	7	2
91420000	-46914.5649295011	-45408.02265156668	-1506.5422779344256	-45408.02265156668	413.61353923748266	0.4728569760980745	0.9898472305535265	0.03650418621320171	0.36430326622596765	0.05673927977686455	0.022676637976772992	0.04399406601247828	1.0893756701386932E-4	1.2116437627119159	4.807751251535516E-5	1.9505217557457593E-8	1.5640999742095638	-1218.885631989608	108.68712074048351	410.0168133514876	1015.3351165695145	1900.5756069395463	122.87492134233872	25.626910955430038	59	12	8	86	4	1
91425000	-46908.490191902034	-45404.06819189504	-1504.4220000069943	-45404.06819189504	486.6052702120559	0.4996618559848824	1.058323298628751	0.03650418621320171	0.35268623511261643	0.05673927977686455	0.022676637976772992	0.04399406601247828	1.042966975550901E-4	1.305188446242488	4.649567984851868E-5	1.782460244575061E-8	1.6316217603457126	-1224.9334529786904	95.42430631350277	567.2055078567624	1518.146487472837	1853.8652515273131	114.81153589154663	139.9676758186753	58	11	31	63	6	1
91430000	-46935.55057155857	-45414.38879568938	-1521.1617758691877	-45414.38879568938	484.53132999345377	0.48334743808535463	0.9796515746700135	0.03650418621320171	0.35268623511261643	0.045756054578978154	0.022676637976772992	0.04399406601247828	1.0527169566879159E-4	1.245157666667288	4.662319146067621E-5	1.6686771133819948E-8	1.5615112080508955	-1232.4353982969692	94.58915413283675	309.72858842731813	1901.035346460623	2070.7602859792523	220.35644916876072	250.46502206004715	57	15	12	78	2	6
91435000	-46907.57849308403	-45397.11718017189	-1510.4613129121446	-45397.11718017189	430.87456897786177	0.4887515215233639	0.9511484558072295	0.03703687522544284	0.35268623511261643	0.0577976128844117	0.022659794795603243	0.04399406601247828	1.0157454527814675E-4	1.256276889607633	4.699657889484518E-5	2.7228443309122043E-8	1.8758278030972568	-1209.9540311338053	88.84839181146543	677.5402667092959	738.2983780046422	1900.2849401417106	87.22341048291854	78.83537842536755	59	17	1	85	4	4
91440000	-46928.387377945306	-45409.48424739764	-1518.9031305476651	-45409.48424739764	440.33982383894084	0.47192083343806923	0.9511484558072295	0.04088608787981759	0.35268623511261643	0.0517247889338216	0.021074475195568838	0.045214990967308986	1.0740357393330835E-4	1.2025411459495996	4.885890132666543E-5	2.150240190507147E-8	1.6016951712475218	-1213.5847034710469	74.86992479086305	124.77496841291071	402.3096741051283	1556.1453893944563	255.33393232425414	111.80095173558128	55	4	15	88	2	6
91445000	-46947.03079858724	-45426.52024429842	-1520.5105542888184	-45426.52024429842	438.24617644528684	0.4757511226851292	1.1148927093202758	0.034674522249456635	0.3447373978348381	0.0517247889338216	0.021074475195568838	0.03728831283300584	1.1266010265306969E-4	1.2537264499596157	4.9254657336985557E-5	2.1008098835291615E-8	1.5315269502580025	-1220.9568591353864	95.4439533567916	415.3135820845761	863.1890764312124	1564.265018350312	533.7804167001239	169.18743824698683	59	8	6	87	7	3
91450000	-46953.24844342902	-45426.06933277624	-1527.1791106527808	-45426.06933277624	454.6953329985323	0.5009163339757615	1.0903416491583167	0.0319405827522886	0.3447373978348381	0.0541875273687914	0.021074475195568838	0.03728831283300584	1.1003479669300768E-4	1.2986304426737956	5.066276637694609E-5	2.06749414838031E-8	1.4846390562954535	-1215.39351839021	95.23815938757308	225.51867376072263	1021.1798925229685	1368.158781744597	282.6471588722385	255.639231860785	60	6	16	76	5	7
91455000	-46948.182435751936	-45419.438519654504	-1528.7439160974322	-45419.438519654504	431.8730276045967	0.499937171574218	1.2399165882257945	0.04533447481267112	0.3447373978348381	0.0541875273687914	0.021074475195568838	0.04009158984424725	1.041533297206533E-4	1.3564124427132889	4.942965855522448E-5	1.5198757905538057E-8	1.3772250815720124	-1208.1759454244457	71.73447697873239	325.8127885860937	1513.9088486920198	2004.5790348816304	198.02948470490378	57.573116416414734	61	3	49	46	8	3
91460000	-46945.3749157795	-45414.08278747782	-1531.2921283016842	-45414.08278747782	494.0974080272365	0.499937171574218	1.258573162880891	0.03746569402784589	0.3447373978348381	0.054080928272263996	0.02097002869486076	0.040280698803258345	1.0241056038732055E-4	1.2580081012584976	4.717407342993706E-5	2.8032245485420247E-8	1.7348896344180216	-1208.5785888934718	65.3641275442477	408.652886678727	1297.5157656141619	1951.6030118661647	304.98755584778314	23.57950088342739	62	5	30	62	10	1
91465000	-46923.07028794625	-45408.05533752691	-1515.0149504193373	-45408.05533752691	482.15000765194367	0.450099578828966	0.9961764332846326	0.03746569402784589	0.3571654750527556	0.053380770989953585	0.020266512117126576	0.038425858663712335	1.1013257530378787E-4	1.2633997814901254	4.772276552649805E-5	2.1502112622674747E-8	1.5201149928734927	-1212.4593910659196	61.81090605778614	97.5189977366483	791.0784541179836	1594.971335986548	191.8058491648725	26.06369314103282	55	7	18	83	6	1
91470000	-46925.13397926116	-45398.419076959624	-1526.7149023015397	-45398.419076959624	457.0845203123706	0.480495210427154	0.9961764332846326	0.03746569402784589	0.3394655941863347	0.05526394123790903	0.01853067210647296	0.0466963164327985	1.0359764655565158E-4	1.2262887331600258	4.880175125756123E-5	1.9166120330766428E-8	1.4743260087455967	-1207.0227550115417	69.1236333600541	47.09562612610405	348.7757112073458	1599.7208033761265	1341.2399880804298	96.38378521038402	40	21	1	97	5	6
91475000	-46911.32809140868	-45381.24426404157	-1530.0838273671095	-45381.24426404157	482.1008849624117	0.4541916066472379	0.9961764332846326	0.03816977036264568	0.34980674478091106	0.05526394123790903	0.01853067210647296	0.039488063015830396	9.754653505912623E-5	1.2181998534266836	4.73461962209116E-5	1.7365621139540836E-8	1.5231861752158176	-1218.7036235146256	72.55447077094679	51.316123800923314	248.7337028846921	1577.749978620227	478.7496210609612	109.74594862254486	50	8	3	94	10	5
91480000	-46951.398362700485	-45426.670514366255	-1524.7278483342318	-45426.670514366255	443.0700109576207	0.4541916066472379	0.9865014917532052	0.03816977036264568	0.34980674478091106	0.05526394123790903	0.01853067210647296	0.04027975720002175	9.858378148231788E-5	1.2293804752451296	4.824586416368364E-5	1.7712508130714214E-8	1.5587456969456301	-1228.3786618319375	77.55319778032677	78.87351429206174	447.33471473013253	1678.8912287394023	696.1646290558868	217.42680647994032	49	11	2	96	3	9
91485000	-46965.55675631892	-45417.717759647654	-1547.838996671264	-45417.717759647654	613.7291587485316	0.4685086933248669	0.9865014917532052	0.04733592175442856	0.34980674478091106	0.05526394123790903	0.019026981056722334	0.036874986915818225	1.0182474468008568E-4	1.2853371829280327	4.7292762664980486E-5	2.1672060456332816E-8	1.5926849800665046	-1234.2101485361184	95.22011981951371	314.9612579505671	995.6135916843449	1942.9582627734458	1329.0751135582625	136.37387718523948	60	1	2	84	13	10
91490000	-47001.279729120586	-45437.523529322716	-1563.7561997978723	-45437.523529322716	562.580727265228	0.4685086933248669	0.9865014917532052	0.032054924612133766	0.34980674478091106	0.05526394123790903	0.0192290661223867	0.03973718629038256	9.796176693233125E-5	1.2728818925544967	4.6091600967387294E-5	2.0930222442411764E-8	1.5965414849978503	-1240.653181199387	99.38648844078075	363.03233636108877	811.6054680942048	1710.8397849845364	1574.3630874133448	324.22459726937205	57	2	8	73	19	11
91495000	-46958.78109357651	-45403.71338557744	-1555.0677079990676	-45403.71338557744	550.3628567873744	0.4685086933248669	0.9865014917532052	0.038210999410109886	0.34980674478091106	0.05526394123790903	0.021897227352016633	0.04296982214774567	9.913761399578876E-5	1.4018616362875587	4.621735987034661E-5	3.4271086328915504E-8	1.9268520037897499	-1230.5712009814963	76.86628073244478	225.22170195657478	755.8359750861687	1718.777474424152	215.3535022658677	121.82319531852089	58	1	10	91	1	9
91500000	-46949.357436990445	-45392.82468656595	-1556.5327504244938	-45392.82468656595	536.6090225140985	0.4685086933248669	0.9865014917532052	0.038975434851026586	0.336092841609382	0.05526394123790903	0.021373917968290815	0.04481074955857526	1.0316394478063116E-4	1.2827957899336289	4.804086573912826E-5	1.8098873310531865E-8	1.4027008030051336	-1222.6614258784923	84.38377334648553	312.98858702732196	1431.797329363168	1685.2157189719928	1237.158009190971	320.9192713898659	58	4	6	88	3	11
91505000	-46976.24533358831	-45414.979559915606	-1561.2657736727065	-45414.979559915606	563.6946767637013	0.45541408186995763	0.9865014917532052	0.03991201852768799	0.3490339970920359	0.06082225241510089	0.019154563118661493	0.04336348815091336	9.916334930540457E-5	1.3057059585902493	4.685303919625156E-5	1.6241953644153104E-8	1.413863888079039	-1233.6999095036304	91.36979042135346	518.1161909688896	578.1914677000816	1462.2010459139779	1187.2411563926494	323.96453324965086	56	4	6	55	38	11
91510000	-46943.48935581469	-45415.01358939642	-1528.4757664182687	-45415.01358939642	496.9461259529221	0.45541408186995763	0.9865014917532052	0.03515104424720585	0.35906518978216756	0.050042771656317854	0.018952959303307298	0.046188272019048564	1.0335293259805448E-4	1.2544123388949384	4.9873747908837104E-5	2.3363652099857328E-8	1.681319719628874	-1226.3314092788344	111.11572766881056	225.25812106689688	829.6565230204806	1469.2881440281376	1703.3790356370673	123.91790951297801	59	2	13	57	30	9
91515000	-46948.7816217724	-45405.71847589531	-1543.0631458770965	-45405.71847589531	482.4467993292787	0.45541408186995763	0.9865014917532052	0.03622881510002535	0.34199930337342144	0.050042771656317854	0.019085066412171517	0.046188272019048564	9.931952812632302E-5	1.2559050824133309	4.744575337399569E-5	1.6725347722783038E-8	1.4288001264044234	-1218.3375698479358	69.71835376236204	170.89684743498054	897.8402173355812	2126.570522697886	1549.728610563261	156.74853696478064	56	5	22	42	37	8
91520000	-46973.118408460614	-45397.977844827954	-1575.1405636326608	-45397.977844827954	508.0658738519737	0.4396724110752573	0.8449257798337553	0.03622881510002535	0.34199930337342144	0.05032852553317431	0.016879824376783523	0.04471043617137308	1.0237291452161455E-4	1.2474767285230415	4.7093075650222866E-5	2.1374576496646782E-8	1.4529931964804144	-1224.5520947163438	94.05654974835599	550.9522699645466	1637.3311111306607	1460.9674646917747	1474.478562209561	144.03726462366456	58	14	1	45	44	8
91525000	-46957.61656105038	-45397.58488883032	-1560.0316722200603	-45397.58488883032	532.0562801495793	0.4396724110752573	0.8449257798337553	0.03622881510002535	0.34199930337342144	0.0569039861225823	0.020639354859140254	0.04471043617137308	9.912068627772494E-5	1.2613495375998638	4.58861255986962E-5	1.3350508786263947E-8	1.3324894780458274	-1234.3806373378923	79.84975085716816	600.7356475668146	2234.974099581503	2327.798321965988	1365.8779598604835	125.82416305163517	59	19	21	32	30	9
91530000	-46982.784280887834	-45402.24721820338	-1580.5370626844522	-45402.24721820338	547.5737748014059	0.44560852097809334	0.8449257798337553	0.03257612534393769	0.37704722765078824	0.0569039861225823	0.01993384421994988	0.04471043617137308	9.465626625826455E-5	1.242163665714351	4.498314228057353E-5	2.5779440237954465E-8	1.7182686943703178	-1235.8474084305335	105.47137557215952	458.3482669728749	2856.6930986281473	1612.2157891662835	1210.9243529777277	158.62616957052535	59	16	27	38	20	10
91535000	-46978.01843887113	-45397.290229338745	-1580.7282095323828	-45397.290229338745	493.3990043728838	0.44560852097809334	0.8449257798337553	0.045180259868472634	0.37704722765078824	0.0569039861225823	0.01960250261316821	0.04471043617137308	9.808177803411292E-5	1.3288912725167061	4.6580090122314564E-5	2.616321017422113E-8	1.669701344151375	-1222.95262811734	75.12655395077313	691.9569558122544	1435.6978251910905	1889.4869653175658	1396.5977063822481	230.24173237078685	60	18	10	14	56	12
91540000	-46972.79640271158	-45393.54062702727	-1579.255775684306	-45393.54062702727	511.89728563820273	0.4174965248490962	0.8076227166612844	0.04161629221636999	0.3829811334037063	0.0569039861225823	0.023831968502005797	0.038291269176027105	9.657524443811656E-5	1.3332079673618644	4.4646715705631335E-5	2.032202462152984E-8	1.549640244593488	-1237.8167264011104	94.13251372716451	832.0337297884374	558.8405203009295	1195.7720361453055	1659.4934522588842	289.0353505717476	58	12	2	17	71	10
91545000	-46983.73934909729	-45418.04382702884	-1565.6955220684438	-45418.04382702884	475.7597537517656	0.41746852781177435	0.7354724207719983	0.04161629221636999	0.3829811334037063	0.056207170330835644	0.023715794953111737	0.04434509881932888	9.58063665603191E-5	1.2452909427841679	4.422406960547094E-5	2.43006174904105E-8	1.6802445958749692	-1237.0683288532173	107.45885137311352	177.22699393707887	729.4121035671823	1928.2672827970111	1793.7054838410363	306.40676620854344	51	9	28	24	51	7
91550000	-46977.707305569675	-45402.495821648365	-1575.211483921311	-45402.495821648365	478.60491635186077	0.39701555158685775	0.7354724207719983	0.034026059794396296	0.3829811334037063	0.05649653609513509	0.023715794953111737	0.04434509881932888	9.73234256490093E-5	1.2115499896827073	4.4375181325836996E-5	2.3142577388055E-8	1.5923063321257178	-1232.3527701116693	85.91595619212009	427.4408428908663	740.0621868459086	1337.9067383177726	1747.9862265007116	95.03719268067302	57	8	18	19	62	6
91555000	-46999.33766537637	-45411.83154314469	-1587.5061222316822	-45411.83154314469	501.3424413442617	0.4145489033478171	0.7354724207719983	0.040614602504084524	0.3829811334037063	0.05649653609513509	0.024866985797172038	0.03956884763445088	1.0018848971218039E-4	1.3225188683597024	4.662888044918351E-5	2.248093933101025E-8	1.5558325410479448	-1240.3652690628562	108.75235431431857	803.7798247116491	411.0131172426345	1191.0646792643022	1807.2330269472018	372.32868152581625	58	11	3	17	74	7
91560000	-46965.31205896904	-45394.04299622711	-1571.269062741928	-45394.04299622711	486.4601670781838	0.4145489033478171	0.7354724207719983	0.040614602504084524	0.3829811334037063	0.05649653609513509	0.024866985797172038	0.04186022363902915	8.92047863238739E-5	1.2887149102592947	4.0842376879372125E-5	1.5144505624320353E-8	1.5101885641002626	-1243.084913916083	125.92675978403197	435.10810900776	759.2530368280005	2581.087833467899	2035.039782588925	153.85465014274087	60	4	25	7	66	8
91565000	-46976.39918004928	-45398.03842585073	-1578.360754198549	-45398.03842585073	471.67334996713765	0.452532673078235	0.8290914980528378	0.034624622406826934	0.3829811334037063	0.05649653609513509	0.022339616306783782	0.04186022363902915	9.480600052611355E-5	1.3027210555437785	4.446586377846099E-5	3.6776512732600976E-8	2.0644042700497978	-1250.4925139380612	88.59068405290269	663.1453738978463	1440.7637381530353	1545.4876462489017	2055.3465566740597	513.5879218848676	63	23	5	8	64	7
91570000	-46961.77813214179	-45389.830345632676	-1571.9477865091194	-45389.830345632676	457.3981030122587	0.452532673078235	0.896845976229911	0.03473776193664106	0.3531613111261181	0.05649653609513509	0.022339616306783782	0.04119572791461481	9.506796089076808E-5	1.2424951447981092	4.455463154696798E-5	3.286949119615961E-8	1.9077173981741837	-1235.9793754165944	100.95977667551406	369.1617860465321	706.3472748892217	3231.036140653582	2237.4381041687034	74.53012315095947	60	5	28	29	40	8
91575000	-46937.61208582552	-45390.54375822814	-1547.068327597386	-45390.54375822814	482.79271847965384	0.452532673078235	0.8754196876343454	0.03473776193664106	0.3531613111261181	0.05649653609513509	0.026408795949607673	0.04343380153752623	9.192663839419386E-5	1.2881498264647582	4.2974343812026814E-5	2.23939591947028E-8	1.7613301561695023	-1235.103369563101	90.84169409950304	219.99234895778858	932.9778533520888	3113.854393711295	2206.913719658115	334.7373180354408	55	7	35	38	24	11
91580000	-46955.18183785408	-45406.7220777951	-1548.4597600589789	-45406.7220777951	477.24345527566584	0.4553250000663415	0.9507527244825639	0.0383724098035346	0.3531613111261181	0.05649653609513509	0.01788278132280757	0.04343380153752623	9.361280345497009E-5	1.3478167978232236	4.4710253430297036E-5	3.5785682343093016E-8	2.116986393869308	-1234.395367499799	93.60195624404405	399.3716454745434	1125.9325315726687	2380.7969813574146	896.4282716939989	556.0766270447498	60	3	38	52	5	12
91585000	-46948.43337101525	-45395.89492286599	-1552.5384481492588	-45395.89492286599	440.6404910466275	0.4553250000663415	0.9507527244825639	0.0383724098035346	0.38140972829265746	0.047696334040731786	0.021937523160436824	0.04073817208816644	9.677703236434848E-5	1.3549900926127978	4.588265401115283E-5	2.7075968282110332E-8	1.9273498697668094	-1247.3002807556616	79.75572979423109	542.1109435882197	2274.7220614361777	2157.0048360889714	748.1552819238858	71.96990065646227	57	7	20	63	20	3
91590000	-46928.399383638505	-45390.12659852385	-1538.2727851146526	-45390.12659852385	455.0161454680003	0.45589018171664225	0.9760322572900382	0.04061046852493015	0.3625676709145801	0.056952359621134686	0.019111902869319256	0.04073817208816644	9.67759727023382E-5	1.3495565002143166	4.651657612794023E-5	2.1995042553102925E-8	1.7341787912057585	-1238.1533396848877	98.30989602277877	295.61679046410245	1152.0096049358965	1979.2771531605629	784.300700421971	88.48943565870913	57	3	30	65	11	4
91595000	-46950.695456161186	-45399.31262882215	-1551.3828273390384	-45399.31262882215	461.45789311176947	0.45452259459249394	0.9760322572900382	0.035210898340356594	0.3639353704166754	0.056952359621134686	0.024423615981633947	0.04727900153225044	9.50033254530503E-5	1.3330774367844789	4.6388390516135946E-5	2.1003832361605022E-8	1.7081086624259725	-1242.5915470341497	158.50063030990339	407.20400550356885	1508.5687164192902	1619.096452347221	1280.4100486523494	135.5583019583226	59	2	37	49	17	6
91600000	-46952.63981246558	-45412.775361683816	-1539.8644507817664	-45412.775361683816	434.65016904400693	0.45156487525976685	0.9760322572900382	0.035210898340356594	0.3639353704166754	0.056952359621134686	0.023194255181268095	0.04629650731155856	9.450973879541132E-5	1.3290039431930858	4.672819018065994E-5	3.0819084824900744E-8	1.9580222713030178	-1227.8144558826934	83.99800956672097	369.1103863155503	1481.7780788576883	1603.216706153705	1270.7486773153964	127.31786567184437	59	2	29	31	43	6
91605000	-46927.25531370729	-45401.770120345725	-1525.4851933615676	-45401.770120345725	463.4949672773233	0.4702588945111763	0.9760322572900382	0.035210898340356594	0.34271115105213956	0.056952359621134686	0.020170274942921437	0.042410418337893115	9.453732706419653E-5	1.3379315627601194	4.504829503347002E-5	2.6723634602187758E-8	1.935559505681248	-1224.5662806748214	73.18033986467302	355.6443900409048	1710.19373530156	3246.604602537925	1417.2513923296606	147.42499537683358	57	8	43	22	34	6
91610000	-46938.799903425985	-45380.15571049901	-1558.644192926968	-45380.15571049901	450.71662582580035	0.4702588945111763	0.9760322572900382	0.04384571027079689	0.3443424869722155	0.04890544469841329	0.020170274942921437	0.042410418337893115	9.637785036568484E-5	1.282853487898299	4.649188038849257E-5	2.8829966507655975E-8	1.8946418650220902	-1240.709527648771	115.042198742093	167.52472043181677	985.3441498731166	2509.5500491396183	955.3927006495207	22.818095612784184	56	7	45	36	20	6
91615000	-46949.955566776145	-45392.114615788196	-1557.8409509879461	-45392.114615788196	452.1158120677265	0.45257946288125067	0.9760322572900382	0.04384571027079689	0.3492103760772582	0.05286418887762903	0.029695776659588606	0.042410418337893115	9.588525257068584E-5	1.3599235072314393	4.6200979461703365E-5	3.3783035168047095E-8	1.9584897356698823	-1224.117712684622	81.28530571006237	251.53471344610122	1210.6678759494478	2097.8108693414633	1202.2333834013798	67.46495666387612	61	1	37	46	19	6
91620000	-46953.30712113332	-45396.064640607656	-1557.2424805256685	-45396.064640607656	457.1262891458337	0.44770680457369294	0.8113242144541356	0.04384571027079689	0.3492103760772582	0.052358453737927	0.03022708392697922	0.042410418337893115	9.070394412523924E-5	1.3194050782738624	4.182676100836548E-5	2.727100061750709E-8	1.8954512430639563	-1231.2406705591404	103.84494432980605	191.08687601150322	1356.9668608498475	2046.3042720430662	615.064632362804	146.15652810753232	60	3	34	56	11	6
91625000	-46941.09045615561	-45405.06406788387	-1536.0263882717381	-45405.06406788387	452.65565438256033	0.44022536557519587	0.8753290755826981	0.04384571027079689	0.3576496384712025	0.055933914964213155	0.02590544007550421	0.042410418337893115	9.911706432655831E-5	1.3313058984911508	4.657778825786743E-5	3.1236069513304846E-8	1.9611669560071125	-1236.304009298346	99.45584519630351	214.0464791653764	1236.5646252713502	2288.972766810626	1043.8772535944886	65.54612863320715	54	9	26	63	13	5
91630000	-46924.59567980218	-45401.04293012566	-1523.552749676522	-45401.04293012566	433.0543968385496	0.44022536557519587	0.8815522702796504	0.033087615118798666	0.3628161241052406	0.055933914964213155	0.019820912701248677	0.04420067363570446	9.743797738090971E-5	1.3625165774531	4.185239500741509E-5	2.9088629593800547E-8	1.8928727854871443	-1221.3491589965838	83.44383593101244	343.0113911406823	820.4177614806595	2898.758657375582	702.9698599046177	43.504700842768166	58	7	25	62	14	4
91635000	-46922.331014977215	-45397.751754626544	-1524.579260350671	-45397.751754626544	427.5674583993784	0.44022536557519587	0.8815522702796504	0.040081677917903985	0.3628161241052406	0.055933914964213155	0.021497072470366342	0.04420067363570446	1.0081712492389308E-4	1.4349400406258916	4.348561722415907E-5	6.908201885053508E-8	2.734018500914277	-1227.8183716444883	89.09203671803465	159.74555426099397	433.72260800429535	1907.2996054784157	442.60404785692265	23.50478228090585	56	3	3	88	16	4
91640000	-46900.34362858893	-45390.47029417653	-1509.873334412405	-45390.47029417653	426.0269043367107	0.43388539985231067	0.8815522702796504	0.03620333925665326	0.3628161241052406	0.04941300607492831	0.018975328235570223	0.04420067363570446	1.0226545845682435E-4	1.3626850336637932	4.35373953166265E-5	1.5570244414717123E-8	1.5932769063403316	-1243.7644438434643	85.8409493467551	219.71186489342787	1334.004109062646	2278.7823821719744	690.9132632692858	64.09175220802274	53	9	21	65	18	4
91645000	-46927.68711377031	-45388.773931450356	-1538.9131823199564	-45388.773931450356	433.1237944474585	0.43388539985231067	0.8858186002456205	0.03620333925665326	0.3313635841147002	0.04941300607492831	0.027831487580090672	0.04420067363570446	1.0180224230822313E-4	1.3835337531049856	4.4970696945421464E-5	1.9430560842663388E-8	1.5895889427972991	-1245.1862067255793	104.26564224061012	267.11290727469657	1002.281087745366	2148.2198583802315	500.077280812555	58.61279737126506	56	4	12	77	17	4
91650000	-46951.09381608338	-45398.30851142114	-1552.7853046622379	-45398.30851142114	420.15999693512657	0.41374156565032305	0.8144109693279771	0.03620333925665326	0.3313635841147002	0.04608614725772556	0.02484097054747302	0.04420067363570446	9.953038850818102E-5	1.408353744930538	4.349403345605403E-5	2.6866461274999164E-8	1.8426077288385538	-1244.8568649107258	88.55303697364435	221.47290974036994	974.0032583054009	2536.0806609377732	371.9804416334126	12.803376162754601	51	8	7	84	17	3
91655000	-46954.102293219024	-45395.613232808806	-1558.4890604102218	-45395.613232808806	447.8977430918684	0.41374156565032305	0.8144109693279771	0.03620333925665326	0.3525902484175159	0.0697736700910111	0.02484097054747302	0.04658187385485266	9.50261727381556E-5	1.4340842597015726	4.17961271990542E-5	1.886687129730475E-8	1.6343893810193941	-1240.4280354833375	101.3043748769545	540.784433566936	1383.7073140476457	2258.7822157266487	650.4099926322644	120.82552948372754	61	4	11	73	17	4
91660000	-46935.44834792746	-45377.762615203486	-1557.68573272397	-45377.762615203486	442.4902428147336	0.4183310637134272	0.8144109693279771	0.0415003130229175	0.3525902484175159	0.05899769365201085	0.02484097054747302	0.04658187385485266	9.744950809035196E-5	1.3556467749941805	4.265137852462472E-5	2.3264433790840846E-8	1.7450086034890637	-1247.3873654843826	98.75510140409534	458.36243595791433	1168.4134351647635	2785.447531620534	534.9517549302354	281.1776225343325	58	8	7	77	10	10
91665000	-46949.823347428806	-45381.68372878051	-1568.1396186482948	-45381.68372878051	448.44923455251825	0.41783292688365337	0.8144109693279771	0.0415003130229175	0.3525902484175159	0.05459013537125447	0.024148580698863473	0.04658187385485266	1.0270245146125241E-4	1.3984825136218462	4.4575269912095135E-5	3.4713764795478684E-8	1.8657078177563435	-1244.547572070903	68.3494279205581	362.42884941118064	768.8620332501753	2512.3168885589607	712.3914413141368	307.2971872332362	52	14	9	76	8	11
91670000	-46955.40406728274	-45394.58435211323	-1560.8197151695147	-45394.58435211323	499.85164337239956	0.41783292688365337	0.8144109693279771	0.0415003130229175	0.3525902484175159	0.046251302909765125	0.01795423071937044	0.03909568568496913	1.0148837531536466E-4	1.4229302069844918	4.345631624233475E-5	3.484311536755731E-8	1.885478070295583	-1248.4823481842252	75.3359104886195	601.7825175638757	922.2566478540913	2113.8302252357307	568.048719235591	76.31874696649415	56	4	15	73	19	3
91675000	-46978.70152451267	-45401.007994500185	-1577.6935300124856	-45401.007994500185	474.44821716963395	0.4375122714597091	0.8456306464993132	0.039966697327271934	0.3529687495519582	0.06699672412228898	0.01795423071937044	0.041050074358172844	9.733274536713677E-5	1.4771002437878502	4.157458947130561E-5	2.0570346787097957E-7	3.5221131805856967	-1234.40599302987	86.5126720000472	297.2248160607306	917.7000060065473	2504.226877990737	1491.7109303306734	216.82947192706234	59	1	25	60	9	16
91680000	-46943.4834741578	-45396.834194787814	-1546.6492793699874	-45396.834194787814	470.09930762891264	0.4264956295535919	0.8225684526530509	0.03720100069404244	0.3529687495519582	0.06699672412228898	0.01754915802960259	0.041050074358172844	1.0427590468983986E-4	1.4690853361720604	4.2202828940038884E-5	3.2595874778618634E-8	1.8401979947926501	-1239.3016460524495	72.7750119099061	213.67348423477603	855.1618520157973	2475.960800395584	301.62011888552865	182.12919949406015	55	3	28	67	14	3
91685000	-46928.045183254726	-45409.106882482796	-1518.9383007719316	-45409.106882482796	446.7033714904461	0.4264956295535919	0.8225684526530509	0.037731814642410114	0.3563518377523899	0.06699672412228898	0.01754915802960259	0.041050074358172844	1.0993083377021655E-4	1.4417175442018793	4.589198860457144E-5	4.405422002298091E-8	2.009099279961515	-1225.934886463953	87.60954774391705	169.67326039276176	555.7737776720526	2798.137445364913	481.18779506351007	66.50207199319217	58	1	23	69	16	3
91690000	-46957.4459546745	-45411.098304173946	-1546.3476505005526	-45411.098304173946	430.1855552995905	0.4264956295535919	0.7301662834293317	0.03861104169080533	0.3826521285908172	0.047385501900357445	0.017147350911906792	0.041050074358172844	1.1572540973172524E-4	1.4231517637609206	4.816896593488412E-5	4.473560944681055E-8	1.829931640388892	-1214.4138524842915	77.18226653530262	101.59290005393267	693.0000986008195	2278.411454426241	370.42098049235705	76.72156629195932	57	2	28	65	14	4
91695000	-46938.18204389189	-45394.953024046896	-1543.2290198449925	-45394.953024046896	484.79880567131653	0.3892218063549326	0.7301662834293317	0.03861104169080533	0.32812746321390734	0.05421008300674931	0.018405055273194103	0.038352491486502334	1.1436330299924E-4	1.3835677636345214	4.732573706258534E-5	3.857990378615622E-8	1.909507592439213	-1228.4570890465377	130.50120273343697	72.5647514871501	573.8044100692717	2011.5034309113298	373.32550736623455	157.91617111726515	43	13	30	66	13	5
91700000	-46905.055098919154	-45379.55594257048	-1525.4991563486772	-45379.55594257048	500.24162000879033	0.3892218063549326	0.7055628648111266	0.03861104169080533	0.3299884644107523	0.053209016188944025	0.021129867155534124	0.039282987312118024	1.1498851815277744E-4	1.4220035654043772	4.719047618106531E-5	3.3771124185201264E-8	1.7646426581711332	-1218.409370067357	71.11308413725185	158.32285148510334	620.3492001397498	1888.5783075181957	259.03424994481134	151.63879515515427	56	2	21	78	12	1
91705000	-46963.332172135764	-45418.45869217996	-1544.87347995581	-45418.45869217996	489.15560941750437	0.3854639186163515	0.7055628648111266	0.037897300699089115	0.3257547516307483	0.05574312829266984	0.018100974982509857	0.03896063672999486	1.1541973121981528E-4	1.3485975800399896	4.826919852037307E-5	3.002274926379562E-8	1.6874639272470118	-1230.7907580246379	84.11684675086957	193.44704272186385	710.2461943463775	1726.7198986652595	401.75611454616205	222.17239459577047	47	9	34	65	10	5
91710000	-46918.47250178434	-45389.187405915705	-1529.2850958686347	-45389.187405915705	461.12224127113296	0.3854639186163515	0.6687414176015002	0.03813389906661091	0.3257547516307483	0.05155063124332453	0.022496503908432466	0.03859128535464299	1.1428281629445986E-4	1.3473167797265908	4.978345900623475E-5	4.562660287690139E-8	2.130557953069561	-1224.3733685453267	127.93162922819876	103.78965660664846	777.3760890281136	1786.345216309736	1271.4797171015255	121.34133164991675	13	44	31	64	14	4
91715000	-46945.160242742626	-45404.02215196393	-1541.1380907786977	-45404.02215196393	627.1195292932291	0.3745315038433693	0.6547096772963383	0.03813389906661091	0.3257547516307483	0.05155063124332453	0.022644069774648553	0.03840060434817092	1.0253230133611275E-4	1.4033164274556573	4.5599686154405234E-5	5.66490182325913E-8	2.456630753391288	-1230.730872970005	79.07785179016463	109.25170324269621	541.3433475682023	2136.2434204486412	770.3953101710051	533.4770544162005	18	39	28	71	6	8
91720000	-46939.58170780917	-45401.840108003	-1537.7415998061706	-45401.840108003	508.3420777326589	0.3745315038433693	0.6956115282466933	0.03777545583948354	0.34714960290315783	0.056814595834636814	0.021842670254914962	0.04668876420807204	1.0895657152735782E-4	1.3347665553568828	4.886197075346028E-5	1.0793357339943143E-7	2.8824258029860275	-1227.4634020715516	109.58051422454848	108.87007790366677	513.381896883086	1683.8297303542029	667.325508534616	239.79841075918802	16	39	28	72	10	5
91725000	-46962.49281577254	-45393.943773032006	-1568.5490427405323	-45393.943773032006	494.97537275868666	0.4010805741077855	0.7011789707720878	0.04087411226520313	0.3491484596192661	0.052093927962734196	0.021809906938779884	0.04668876420807204	1.0179622141197531E-4	1.331800476660405	4.699670566777265E-5	5.052455037220914E-8	2.200794088482654	-1233.7209681085797	159.5772118168907	109.1403662526881	470.9089884983152	1759.7716663715578	548.7059677015488	168.3112931863931	25	30	29	72	12	2
91730000	-46962.87544548032	-45410.26949011202	-1552.6059553683026	-45410.26949011202	544.5802228939557	0.4010805741077855	0.6872364361978996	0.03415141976860493	0.3491484596192661	0.052093927962734196	0.019248460544522596	0.04668876420807204	1.0221543403507918E-4	1.3491952839746868	4.563290767579653E-5	4.019102974092655E-8	2.101586542002309	-1253.688236375717	129.07832698806402	113.6711156293838	794.4045782020997	1896.7099615784189	59.1186155173135	22.69714227477506	6	47	23	91	2	1
91735000	-46934.5848236862	-45397.991986815156	-1536.592836871047	-45397.991986815156	493.6920244816791	0.37929562978799847	0.6872364361978996	0.02862740239219015	0.3491484596192661	0.052093927962734196	0.021721854911879376	0.04026875245008015	1.0902909741531738E-4	1.3889559219422642	4.8461913144802966E-5	4.379041749918026E-8	2.1680999624168322	-1251.69458893055	212.84244015263286	87.63437562512651	361.5027351061583	1298.3694188589077	94.4348367178527	17.5549864060774	17	33	5	109	4	2
91740000	-46931.427312320746	-45395.65469482184	-1535.7726174989098	-45395.65469482184	522.2627317452262	0.37929562978799847	0.6872364361978996	0.02862740239219015	0.3491484596192661	0.052093927962734196	0.02193891165944285	0.039259928521931456	1.0330477743753378E-4	1.3339010666568194	4.677642655216748E-5	6.658817767060185E-8	2.5967363136187673	-1249.5736922994856	141.39730725797173	95.60616543633628	337.1213064771442	1432.2649007387229	232.89216953610992	38.99813479931657	24	26	12	102	5	1
91745000	-46936.79096534158	-45405.19074204241	-1531.6002232991689	-45405.19074204241	552.4247812238991	0.3726653719296885	0.6872364361978996	0.034307397413294596	0.3491484596192661	0.05739436845545416	0.02193891165944285	0.047453282580584226	1.0117402408549027E-4	1.3662331661759106	4.5653848659707956E-5	3.0687473669119054E-8	2.0282778023552264	-1253.5428890069895	147.4574969695333	164.21734559172617	287.734944175153	1353.752379563252	1697.632453530536	143.2754946700414	42	9	9	92	13	5
91750000	-47008.45010181089	-45429.76316175612	-1578.6869400547746	-45429.76316175612	652.4546818002806	0.3867220680225833	0.6872364361978996	0.033864961724069685	0.3491484596192661	0.059067082199283985	0.02193891165944285	0.04449099736814157	9.586825829574106E-5	1.2741937630327103	4.4436123128180204E-5	3.093289256437907E-8	1.8790146955414178	-1255.4546263381908	118.35260673242544	107.22816490569816	542.9115282093937	1199.3579437251785	60.682902544025275	96.25951278084443	50	1	9	104	5	1
91755000	-46963.85388764696	-45405.85768629458	-1557.9962013523839	-45405.85768629458	535.5214785367303	0.3867220680225833	0.6549556256488255	0.03544792248158487	0.3336875944629706	0.04997974962132381	0.022026672915253225	0.04555125199583101	1.0643922749639649E-4	1.411131308846788	4.823691649670525E-5	3.9930790753592343E-8	1.968077024265893	-1252.5715253892783	135.2426843855828	445.9767137576713	1824.4711035091684	1318.9586342747982	183.9810212370062	217.9598635098314	52	8	8	96	2	4
91760000	-46929.83223460304	-45383.54446099893	-1546.2877736041128	-45383.54446099893	598.6765671621454	0.36870883685425576	0.7182544716510876	0.04367665786962973	0.340592404685689	0.0573598772776601	0.019721339075629632	0.043408910399645596	9.93370747499178E-5	1.3576605383397942	4.4142269152741895E-5	1.7306655336205062E-8	1.5705893141693363	-1252.118242460242	111.78547642110892	723.0139184086969	807.2336048877298	1455.7653844079875	1231.7841347224055	81.4979656273242	52	24	3	83	4	4
91765000	-46925.702894252725	-45391.37404588832	-1534.328848364409	-45391.37404588832	492.8708957443416	0.37212457137300475	0.6684040460675312	0.034634238418102016	0.3647853208673688	0.0573598772776601	0.020380460923322928	0.04249454247569561	1.0699766726026356E-4	1.3539153900711065	4.761492322884112E-5	1.6337547612873887E-8	1.461511948346543	-1235.081482401412	87.26304862573315	705.0917218551772	1444.1050061474432	1538.8093525147992	2155.8441256596448	82.8373527016474	54	20	8	57	26	5
91770000	-46912.6567915965	-45382.39375251003	-1530.2630390864726	-45382.39375251003	505.7069794621878	0.37989818490355026	0.6684040460675312	0.034634238418102016	0.3647853208673688	0.0573598772776601	0.020380460923322928	0.04249454247569561	1.0138075783510176E-4	1.3917507650952845	4.657023742936015E-5	2.4737934669790732E-8	1.74374353379555	-1227.4135558270577	99.60074232281536	333.52360233150495	609.2784856089966	1758.7585634683082	718.7055209397296	98.52620587524754	55	3	18	83	6	5
91775000	-46909.79357095145	-45381.43634834579	-1528.3572226056594	-45381.43634834579	627.9830094424727	0.37989818490355026	0.6500274026734757	0.03932886224817848	0.3555685170945767	0.056195100921802243	0.020000365940319027	0.04476399079807608	1.099099494801148E-4	1.436826823766994	4.756573653660941E-5	2.7514957551306572E-8	1.6913743253876956	-1223.6636771046735	84.32904739268274	482.183553428013	823.4564562141813	1905.2141173629868	1032.068023443266	172.20390380971685	54	17	14	73	8	4
91780000	-46908.44165422173	-45371.51259359443	-1536.9290606272968	-45371.51259359443	577.727759385906	0.3994259832104925	0.6722506819887627	0.03932886224817848	0.3555685170945767	0.056195100921802243	0.020000365940319027	0.04476399079807608	1.0482463141735541E-4	1.3410839386585445	4.537624277200626E-5	5.3166263415643814E-8	2.3453849362834314	-1227.8329204170448	118.88632947313681	322.2941678414515	619.4368935773379	1397.6907717383756	1198.0546183079625	78.46968786256272	53	21	2	90	1	3
91785000	-46941.53579089754	-45391.35276507668	-1550.1830258208645	-45391.35276507668	598.3631398334991	0.3983612054242312	0.7725064413695586	0.03932886224817848	0.36074230488308406	0.056195100921802243	0.020000365940319027	0.04476399079807608	1.1243589043949913E-4	1.372614830099876	4.8314954682720294E-5	4.08724058421752E-8	1.8440178821686208	-1231.4938406012427	105.2392174103605	522.9802332108831	472.37623436980783	1507.883166835006	208.36768241399287	137.3527730537842	52	12	12	88	1	5
91790000	-46934.24146324532	-45395.64785285293	-1538.593610392388	-45395.64785285293	607.7053674554838	0.4358724956914167	0.7261796116212752	0.04638268665094287	0.35973251769836767	0.04968065297997121	0.020000365940319027	0.0495388051788273	1.0424463872945415E-4	1.4455690908650292	4.341946467107277E-5	5.568027567393416E-8	2.374756358852899	-1236.518906741943	127.52012890418357	483.0251839079136	689.2961369706272	1712.0970123242678	150.96561498465198	193.53205611295735	49	20	9	89	2	1
91795000	-46931.01427591686	-45408.729600095845	-1522.284675821014	-45408.729600095845	626.2210102892028	0.4358724956914167	0.832577487009842	0.036327472936136807	0.35973251769836767	0.05637331884374241	0.020000365940319027	0.036555831353498845	1.1315233686172388E-4	1.4577990427302683	4.50771942193944E-5	1.0736957930674374E-7	2.9245241979140375	-1237.7590794962941	100.87185733729967	579.5280569111926	2035.692353753759	2134.6533439538803	893.4671859163071	216.28604095775083	49	28	9	73	8	3
91800000	-46933.33710960862	-45408.372489874164	-1524.964619734459	-45408.372489874164	682.753734806872	0.4011129041105705	0.7541739964479849	0.031173596998525392	0.3437913230306749	0.05637331884374241	0.02091539757768884	0.036555831353498845	1.1481540324166967E-4	1.498183164553286	4.4501292910213316E-5	1.4046143181798737E-7	3.2180348903328926	-1246.7373415688505	86.02250983666383	251.9073721913953	616.4639907544986	1734.454442702576	1143.6706896309718	329.0465812699214	37	31	13	63	23	3
91805000	-46912.90627922743	-45416.98972514266	-1495.9165540847694	-45416.98972514266	628.0115729728275	0.4011129041105705	0.6461934784178369	0.03916823115432699	0.3703247762571507	0.05637331884374241	0.02091539757768884	0.04510356533347495	1.139663532559625E-4	1.35235779059218	4.404395240308902E-5	7.67629751588957E-8	3.006844491092306	-1255.472480384547	102.41964018411866	100.84703173123324	596.4784688172149	2064.910994842402	1036.0602595125793	1085.196069207152	22	29	23	66	29	1
91810000	-46933.88153764012	-45411.9068577493	-1521.974679890818	-45411.9068577493	615.9069783164765	0.4011129041105705	0.7007911792775312	0.03916823115432699	0.34634322019571256	0.05007243974563084	0.0229626689541383	0.04068320671245632	1.1288371366470215E-4	1.389956465707539	4.369281562776223E-5	3.397254069940772E-8	1.9663790252586089	-1250.5841821776214	110.43289693725004	408.8735160971292	632.915639381051	1736.212375953277	348.64611936103034	226.06163629816254	49	3	29	85	2	2
91815000	-46883.51751410477	-45399.13237058398	-1484.3851435207896	-45399.13237058398	593.2814751953381	0.39688245416735757	0.7007911792775312	0.033694281001302145	0.3674114337949687	0.0519374474183924	0.0229626689541383	0.04383733769586307	1.1711389172545924E-4	1.500793877752708	4.370624592831658E-5	2.1039042728876302E-8	1.7090627310091815	-1245.2087333852805	91.06489468357896	100.27197608842609	467.05715404533737	1873.5251479469998	648.4542924631672	16.631460536536654	41	7	30	79	10	3
91820000	-46904.950128254306	-45403.332852280844	-1501.6172759734593	-45403.332852280844	610.2344292729751	0.38908493041886233	0.7007911792775312	0.033694281001302145	0.3630388364331847	0.06809339916595904	0.020630706105070562	0.039688317046416156	1.1687012389254824E-4	1.5332648315437494	4.39919580645366E-5	2.3567977815643775E-8	1.714856281194026	-1252.7227450565288	129.9419237871723	218.7823596178536	558.3942236861029	2169.565479932895	1759.5312266244	21.20912016830015	47	4	28	60	27	4
91825000	-46931.47517350635	-45429.31898976865	-1502.1561837376905	-45429.31898976865	604.0642764419896	0.42628261699082254	0.6731625414273172	0.033694281001302145	0.3573408824445906	0.06809339916595904	0.020873594194119473	0.042433341341201795	1.1345785298477955E-4	1.5131782452975313	4.2274027958083875E-5	2.098408379037251E-8	1.7022389258187782	-1263.683875489679	130.7791955573245	465.53605717476614	1069.8153355722793	1317.2889940719674	1192.3417071780027	42.33106567140831	51	11	16	76	14	2
91830000	-46896.279104202964	-45423.76715690249	-1472.511947300473	-45423.76715690249	595.0928823808069	0.36146794909782737	0.677033139035775	0.04391430453925402	0.34833066479725433	0.05670076600669691	0.020873594194119473	0.049281689669384975	1.2709963546319426E-4	1.5171643134180148	4.601863338734781E-5	2.8800280858396784E-8	1.8103147663353807	-1240.3475959805467	157.718197215144	364.96900094421454	587.5296106567323	1604.1987405204175	893.9779267436517	341.61396198333813	52	2	29	64	15	8
91835000	-46883.76675098895	-45413.566836045306	-1470.1999149436447	-45413.566836045306	642.6764508098577	0.33939370604448904	0.5890918488817652	0.042696018966069754	0.34833066479725433	0.05259760290288871	0.020873594194119473	0.04380414055377248	1.2912981370516067E-4	1.5837244556473737	4.507510841957514E-5	2.702646943923064E-8	1.8183410288209987	-1247.5343068366296	85.44914736090641	413.708435975098	367.0121115109287	1388.9796708402584	931.6945649641931	148.0634769970971	51	10	7	95	4	3
91840000	-46928.79362093353	-45422.093577255764	-1506.7000436777637	-45422.093577255764	616.7864683240603	0.35773064054458276	0.5921448108777937	0.03442228579714533	0.34833066479725433	0.04830989664233652	0.02099116044705568	0.04380414055377248	1.3231355991543377E-4	1.6159638095740578	4.7689422764857265E-5	9.689723600971262E-8	2.497215923779616	-1243.7543021078748	119.61063532058333	199.77040528733957	271.5523654737257	1618.8634576361424	2791.1861451444447	286.42021474838384	48	4	17	87	8	6
91845000	-46883.74600582782	-45405.44755362107	-1478.2984522067597	-45405.44755362107	595.7846114970873	0.3771448302441987	0.6498590152424517	0.03212745581768164	0.3440202489928174	0.04830989664233652	0.02099116044705568	0.04380414055377248	1.232198750374377E-4	1.5647318819628477	4.3963583295285654E-5	8.295534630904635E-8	2.788449917271414	-1247.5596300929794	112.87053220653972	250.24220644745796	1361.0859175878386	1383.1872559451494	964.6538450818708	140.1442265977173	53	8	12	83	11	3
91850000	-46892.527732201954	-45400.04616094263	-1492.4815712593245	-45400.04616094263	589.9669233801524	0.3771448302441987	0.6417028349614224	0.03212745581768164	0.3440202489928174	0.04830989664233652	0.02269093869474782	0.04102698469778901	1.2881238993084544E-4	1.5636783419311466	4.6440259682639835E-5	9.747251496078661E-8	2.588404211271112	-1241.9499735144614	83.27457142006926	213.46270125089848	967.9906979976041	2003.2191705530063	1001.2222067639082	29.591022718460533	56	1	19	65	26	3
91855000	-46870.36698449679	-45411.82478534447	-1458.5421991523162	-45411.82478534447	591.7857983153335	0.37469010659210195	0.674313204987243	0.03212745581768164	0.3440202489928174	0.05173367166548268	0.022550514348933293	0.04102698469778901	1.3203598526715594E-4	1.564110938639274	4.676621032100632E-5	4.766908643083976E-8	2.0516832485688345	-1222.6289325184373	90.34196225558763	63.967329086630876	297.693274602777	1507.518900112902	1212.232418599724	7.0164573279982845	35	23	3	71	35	3
91860000	-46866.26344789135	-45395.05044581495	-1471.213002076404	-45395.05044581495	591.7246950200899	0.3585616158670212	0.674313204987243	0.04286722406246117	0.3676704474033738	0.06058063801320231	0.020874411402625578	0.04102698469778901	1.3233232719530536E-4	1.519636171560008	4.6163313669554325E-5	4.618048978847889E-8	1.928608495306274	-1223.9859783215654	91.97001750101609	358.57672576257005	575.6316304927673	1871.4601589971098	1176.2403006678853	45.67555490234163	57	7	14	52	37	3
91865000	-46878.046748011446	-45409.31467058839	-1468.732077423055	-45409.31467058839	572.3698409610424	0.3585616158670212	0.6362890913467141	0.04286722406246117	0.3676704474033738	0.06058063801320231	0.020874411402625578	0.04102698469778901	1.3954193790175645E-4	1.6156794745985485	4.9839878330024104E-5	4.3725653546322436E-8	1.8935026259451806	-1218.118365256014	90.35411219750857	264.18094959009886	1405.1717535781459	1735.8644639559775	1079.677809150471	58.860844979388354	57	9	19	54	28	3
91870000	-46879.00189472116	-45399.22262195607	-1479.7792727650863	-45399.22262195607	570.7438864786488	0.37489530106188196	0.6702741775448506	0.04286722406246117	0.3666534642593071	0.055618395603449576	0.019753556612473553	0.04102698469778901	1.4546796099545038E-4	1.6240228726232941	5.2215420167782695E-5	6.956862527663276E-8	2.1388990532022047	-1212.662510802154	103.82533511567226	199.87816106806548	563.2265838353636	1626.8702612999355	1169.6044400956896	119.63880429389883	54	3	21	56	33	3
91875000	-46832.07781960522	-45388.12845874569	-1443.9493608595278	-45388.12845874569	546.6593088954833	0.4030877561291601	0.6702741775448506	0.04286722406246117	0.3598742944427211	0.04575836547995444	0.019753556612473553	0.04102698469778901	1.5480468369288635E-4	1.6158658138747244	5.1380247622126606E-5	9.534855287056529E-8	2.397142033572399	-1214.7590095578623	87.74962811764998	722.5908855105918	706.5369252812499	1500.6119913172	818.6354805455093	141.85828682342168	51	7	25	50	33	4
91880000	-46826.514063795956	-45385.880886583	-1440.633177212953	-45385.880886583	570.7755400886774	0.4030877561291601	0.7494155393455318	0.04286722406246117	0.3598742944427211	0.06310464916265418	0.019753556612473553	0.04362274355062751	1.4962954867268552E-4	1.5016715719936533	4.919315283448637E-5	3.768447948597423E-8	1.8353781869882404	-1227.1919857107744	112.50526366074159	495.8597220513054	1424.3335007118321	3050.854905255749	1156.3647900627934	1050.8088614834983	54	27	29	18	33	9
91885000	-46862.80164994286	-45405.66007769285	-1457.1415722500126	-45405.66007769285	557.0479738277724	0.4352844167404666	0.8956983845815375	0.036025493688316555	0.3598742944427211	0.04823661112885838	0.02417611371168391	0.04362274355062751	1.5148138455619827E-4	1.5767121006689704	5.092886840015584E-5	5.8688895040145404E-8	2.0726338016743817	-1226.8433361808695	91.06526689118819	434.63868441578313	1078.4697252084136	909.9282692985443	2272.2698677374033	1070.647367530704	47	23	32	5	28	35
91890000	-46843.17791590597	-45394.271990019275	-1448.9059258866964	-45394.271990019275	525.1552877177461	0.4352844167404666	0.8956983845815375	0.036025493688316555	0.3598742944427211	0.056146318255330285	0.024475477802402258	0.04362274355062751	1.4940020387511647E-4	1.5489870921498463	4.983887182068894E-5	2.7608010485894473E-8	1.6381794893847383	-1228.4901777047303	105.21457558444902	524.1574023495616	591.9722419887242	2134.5949582451412	1743.5176203698718	730.1711304765211	52	14	18	4	59	23
91895000	-46843.85979495953	-45377.61876501311	-1466.241029946418	-45377.61876501311	531.0421250371119	0.4470830478801158	0.8956983845815375	0.04206519855794469	0.3598742944427211	0.056146318255330285	0.023673876320093566	0.03994154299877392	1.4804187498385405E-4	1.5101169540954023	4.951506033439254E-5	1.0342289854868794E-7	2.650964319541609	-1234.8107426610256	59.494547943789435	184.65010169788718	400.0769168124066	1026.5397380854424	1902.396998498489	808.0855289036289	47	4	26	20	39	34
91900000	-46880.20201024934	-45387.62474985085	-1492.5772603984885	-45387.62474985085	539.0835462986763	0.45529358184018986	0.9658875069569998	0.04206519855794469	0.3598742944427211	0.056146318255330285	0.023673876320093566	0.03822997074317255	1.380117622509285E-4	1.4828600401137555	4.9207911186155125E-5	8.349671575507329E-8	2.4534311513486275	-1229.6686657045775	118.57731551457772	772.8580731375055	182.81301730375304	1075.244163532269	1894.0496472490547	677.8098810725044	51	21	6	23	45	24
91905000	-46861.893228652756	-45400.63617831838	-1461.257050334372	-45400.63617831838	586.188700779335	0.4700144026707601	1.0491252922998238	0.04122147901973261	0.3576151412537285	0.056146318255330285	0.023673876320093566	0.047264936960253516	1.419406659303983E-4	1.5391673808957214	4.750353368850368E-5	2.6889280317466073E-8	1.6431505098940087	-1236.5545210823798	90.0506199516239	160.31447572454542	768.2756429876491	1494.6540545137577	1500.2877590982062	1013.9419447630728	48	7	25	10	56	24
91910000	-46895.86099724492	-45414.22552587579	-1481.6354713691305	-45414.22552587579	560.0216982024862	0.4700144026707601	0.8886880096705384	0.036804921973085665	0.3576151412537285	0.056146318255330285	0.023673876320093566	0.047580266594677366	1.379389810299528E-4	1.577041969136002	4.7698855276036445E-5	3.329902109272237E-8	1.7611254048267933	-1248.1762575812816	112.15180554244263	667.4755136283795	1003.0662651964062	2365.076816736222	1745.9500617237445	1187.2740649520279	55	11	42	1	36	25
91915000	-46869.76744922211	-45415.11366998847	-1454.6537792336435	-45415.11366998847	532.1809932289191	0.44709301873623264	0.8886880096705384	0.04572180080172544	0.3576151412537285	0.056146318255330285	0.025396208291989353	0.047580266594677366	1.4099677493983371E-4	1.4692676567721752	4.7980387481239184E-5	2.9764907268819378E-8	1.7958192344427482	-1241.4302855522237	135.3137755805275	551.3500152405621	1094.7531994048597	2430.0104224179386	1321.7817766754783	532.2078419410013	53	21	26	34	28	8
91920000	-46885.24006307771	-45412.32771884412	-1472.91234423359	-45412.32771884412	486.826186749445	0.44511947379402567	0.8886880096705384	0.04572180080172544	0.34858542056727737	0.056146318255330285	0.021722325502596885	0.047580266594677366	1.4001841656936068E-4	1.5368102286796026	4.829515732032566E-5	2.3895017194471626E-8	1.5916548772565478	-1244.195279979785	117.50935542125593	524.8981355466241	2229.1925539204567	416.26434160348794	917.506011015383	250.93732596037654	54	39	54	1	17	5
91925000	-46872.96441079332	-45419.410131187775	-1453.554279605548	-45419.410131187775	505.00746572676934	0.4429210100943279	0.8886880096705384	0.035860750147043055	0.3599340687696272	0.052482455578843124	0.025347404548354616	0.047580266594677366	1.363323219649712E-4	1.623384919035438	4.638804870222318E-5	2.4045730043174866E-8	1.7213141650956851	-1243.7694649546447	123.11181591599052	836.7013642194047	3759.3329052740087	1130.0646166993263	684.2722538708207	24.305928532670002	56	34	35	38	4	3
91930000	-46875.821538956676	-45427.96626117477	-1447.8552777819093	-45427.96626117477	518.5085847396783	0.4535269501934921	0.8886880096705384	0.040013433098116204	0.35976733788020593	0.061854921840709315	0.027024832637383967	0.04241844699537189	1.4218862309055104E-4	1.550769077144621	4.9066437676086556E-5	2.1493225502626523E-8	1.6223353292375282	-1239.1728398900984	124.45642009531876	820.0040680093698	2703.149468492782	1211.8123904824356	796.3145625008328	467.3039843573692	56	43	25	34	8	4
91935000	-46889.31631055669	-45421.37894804302	-1467.9373625136752	-45421.37894804302	495.5129870713366	0.5067169110762667	1.0300500185438657	0.042399325348868554	0.35976733788020593	0.061854921840709315	0.027024832637383967	0.043257247129317146	1.425279386269663E-4	1.541727484771744	4.958249492488552E-5	3.497243745464668E-8	1.841746188948658	-1238.009575429508	120.50174849957719	869.7244378778821	1936.2011565814842	1274.6421546255183	79.95407314495186	48.64592413046775	54	38	40	33	1	4
91940000	-46895.692362881724	-45411.37396469528	-1484.3183981864418	-45411.37396469528	493.3907589799055	0.5067169110762667	1.1301356677438807	0.03904966370338751	0.35976733788020593	0.061854921840709315	0.027024832637383967	0.043257247129317146	1.406605093834136E-4	1.4650356021252806	4.998025148442541E-5	2.638125567558143E-8	1.5660558078476168	-1222.9742991847359	114.32204340991952	931.6042663485334	2750.713846942378	1180.1814346566691	1149.8940028773352	16.78316045306573	55	44	23	35	9	4
91945000	-46896.48063392999	-45424.843423159546	-1471.637210770445	-45424.843423159546	508.90777467968115	0.5314876192027541	1.2283258126878027	0.03904966370338751	0.35976733788020593	0.06103417481447185	0.02692619391012043	0.04868170191130674	1.409853275959135E-4	1.5167414866694988	5.129350961120882E-5	2.117886612832252E-8	1.4549651814111229	-1220.7855383011017	88.9087872259779	608.7000175754567	1827.3668914227824	1332.158343887692	829.9615186526673	66.07789913687729	54	46	22	34	10	4
91950000	-46886.4026634092	-45406.76234611801	-1479.6403172911887	-45406.76234611801	581.5536046052953	0.5314876192027541	1.290772377094748	0.03904966370338751	0.346288856774008	0.053530297261447084	0.02176358459467401	0.04130578432467419	1.3924915325172848E-4	1.4622792761736778	4.9220417595114785E-5	9.870533795313734E-8	2.544585374427498	-1216.961645607502	95.68375786890256	681.0362243520128	2605.785189028735	1744.5058666134137	996.4684559509142	61.24496743438526	51	41	17	32	25	4
91955000	-46895.6000619631	-45409.24075772091	-1486.3593042421921	-45409.24075772091	636.1919458113858	0.5311609915924794	1.4205481399579996	0.041720157921805695	0.35543219031987683	0.046789270744525074	0.018581024556161032	0.04130578432467419	1.434556830908866E-4	1.5337747042585834	4.835455023183648E-5	5.123422681581131E-7	4.251597335902752	-1215.438203031121	81.7542675399382	501.00016505548984	2508.501036366509	1117.8713513467912	274.4217384409694	127.16093588187216	55	39	20	52	1	3
91960000	-46855.26961315584	-45404.29702391201	-1450.9725892438305	-45404.29702391201	559.811754669093	0.5049532881205202	1.3126696346768123	0.03913693341498607	0.35543219031987683	0.05778108998568126	0.019395576323515903	0.04884423464586402	1.5324229947494763E-4	1.5032787374940109	5.103301485276315E-5	8.396072663004114E-8	2.3759515894335332	-1211.3597411325584	109.82800620106357	586.1072311522968	1627.1596808261575	1549.9418187117399	521.0362075280846	86.81413129591952	56	38	47	11	16	2
91965000	-46873.38502588161	-45431.25550167713	-1442.1295242044773	-45431.25550167713	543.1863248141232	0.5049532881205202	1.2851017972174565	0.040540735405953265	0.35543219031987683	0.05562713473107753	0.026355237906940887	0.04884423464586402	1.5330481707361124E-4	1.5279795315469817	5.219317789215615E-5	6.882193100473741E-8	2.209273442127422	-1211.0895608577018	108.59157849111075	483.84184262323436	1559.6732765915	1037.3857318390249	1306.3258306873977	730.9585821859404	58	35	32	4	22	19
91970000	-46876.977205225	-45410.55596914213	-1466.4212360828703	-45410.55596914213	490.23497120603173	0.5015238848768755	1.0770701366088642	0.040540735405953265	0.35543219031987683	0.05562713473107753	0.023399773315681632	0.04884423464586402	1.507895834338262E-4	1.430005756501596	5.116421588555427E-5	2.9050523027596916E-8	1.5416647569552973	-1220.6296750458519	106.86192603522042	478.45886286783235	1702.5742334580502	1778.687864425277	838.698341458744	657.7278357432363	60	21	41	11	22	15
91975000	-46885.317821046534	-45400.6005225495	-1484.7172984970337	-45400.6005225495	501.67764217905614	0.5015238848768755	1.1935121209181254	0.040540735405953265	0.37916993958392403	0.05562713473107753	0.023399773315681632	0.04472219717303586	1.503784968785776E-4	1.4720295117377937	5.334977091297881E-5	4.037478658270976E-8	1.682126293278358	-1214.5673753425053	99.20361727544015	612.8246018296253	1120.334908905599	1657.209981051513	1301.63006453981	786.6407109159395	66	7	42	9	33	13
91980000	-46816.175461731335	-45385.40615235129	-1430.7693093800508	-45385.40615235129	493.4235526308817	0.5015238848768755	1.0970228722626605	0.03451199813718679	0.350780575114192	0.05692199815842943	0.023399773315681632	0.04472219717303586	1.4965123373929023E-4	1.3435801177619981	5.212353493434577E-5	1.9856550153549358E-8	1.48819914461926	-1217.314655053805	133.75278694865875	145.70515334632444	574.7876291027959	1891.8794048064194	1300.998609919649	421.3396477943235	58	8	15	1	76	12
91985000	-46844.28994003596	-45391.884756683	-1452.4051833529604	-45391.884756683	490.5687196630644	0.5015238848768755	1.1863421465416524	0.03451199813718679	0.350780575114192	0.05542552731888846	0.023399773315681632	0.03912846939944733	1.43897770684789E-4	1.4553810208560658	5.336387520183885E-5	2.170209152698052E-8	1.4481570571810307	-1216.2229911531908	95.35238680741723	361.91197038706997	825.1690264731316	571.0085167267661	1577.6746858023969	393.2339794477249	52	10	4	13	78	13
91990000	-46831.048299892915	-45408.90943740662	-1422.1388624862961	-45408.90943740662	581.0801248768919	0.5013619467205841	1.2164521624856095	0.03464096492502372	0.350780575114192	0.053360114027713686	0.023399773315681632	0.04551046918356383	1.4124680292922838E-4	1.3739969634211457	5.042090034412466E-5	3.927668706573784E-8	1.9783470177481188	-1201.0741360863954	66.80460947269455	158.08682768636135	610.4396757174625	1866.2588572802895	1374.1998217856626	377.50981173263443	50	10	17	8	72	13
91995000	-46854.94078803823	-45405.76113442556	-1449.179653612672	-45405.76113442556	528.2081414814071	0.5013619467205841	1.102515649180918	0.0397961110158423	0.36559754575502157	0.06127978370579732	0.023399773315681632	0.03916504848967409	1.4066428481596067E-4	1.4699780687638087	4.914758762624736E-5	9.761096078794403E-8	2.5179217478097713	-1192.7078170970194	61.929365395258685	166.09626731189073	351.2006616942422	1098.4239732371204	1464.7511454414841	537.8165008698284	45	10	16	4	83	12
92000000	-46873.716406983964	-45404.55437969534	-1469.162027288623	-45404.55437969534	584.5913630980127	0.494268074002357	1.102515649180918	0.0397961110158423	0.3752315869120954	0.06127978370579732	0.023399773315681632	0.03916504848967409	1.4635467019192053E-4	1.416909670647183	4.907744281586683E-5	7.101296590985045E-8	2.0696528562218957	-1202.8757800426329	103.83893608127259	176.40421910644298	454.2463355326005	914.882058599786	1745.5077114318804	428.57228232198077	62	7	8	7	74	12
92005000	-46835.08020291101	-45398.606827387724	-1436.4733755232853	-45398.606827387724	556.3037194995065	0.5032082280424927	1.102515649180918	0.0397961110158423	0.3913868558181449	0.05605116794972567	0.021655958504164984	0.04479348219222805	1.444467918479016E-4	1.5012958457798027	4.90805254532799E-5	3.40898230093694E-8	1.7364825889079536	-1194.5319420894136	85.92521620766703	548.899027069851	1915.233547796518	642.4207711710975	1647.7776904738923	401.37464609132246	62	13	3	12	68	12
92010000	-46834.83286467943	-45374.28309756998	-1460.54976710945	-45374.28309756998	561.3859340127673	0.43708251406713633	0.8764714962103296	0.0397961110158423	0.34741039796474726	0.05605116794972567	0.021655958504164984	0.04479348219222805	1.4581558775334682E-4	1.4799877423791836	4.9371979027780306E-5	7.405693067004104E-8	2.153854257903524	-1210.2876852171682	102.00125139879833	461.34082721566597	209.4136448774554	1466.3006751035982	1661.104439852251	132.7790486614739	63	13	4	13	73	4
92015000	-46855.099057905856	-45376.98481802412	-1478.1142398817367	-45376.98481802412	569.3250460985884	0.43708251406713633	0.8764714962103296	0.0397961110158423	0.34741039796474726	0.0451606245841954	0.019915244531855423	0.04479348219222805	1.5019045939529798E-4	1.392707893389685	4.923078116157628E-5	2.8082403776001997E-8	1.4458428351381765	-1206.6162562309967	69.2532365021625	354.5803303001716	875.1358211846003	1280.2402077330942	1746.4534872239183	266.4618474434909	60	2	22	22	52	12
92020000	-46865.01821720004	-45391.923207436004	-1473.0950097640407	-45391.923207436004	546.0254688827138	0.43708251406713633	0.8492598012155618	0.0397961110158423	0.36875132922304604	0.05236838297953149	0.023207369613607285	0.04479348219222805	1.4594478929127566E-4	1.4081681544985505	4.812345402200508E-5	6.699681235897499E-8	2.083926826373562	-1207.9125893146704	58.5063984771806	151.7756228077393	408.7230683194688	964.9315385786321	2223.8411081891127	702.8484244880417	60	4	4	29	51	22
92025000	-46839.08220512622	-45395.600651291235	-1443.4815538349876	-45395.600651291235	542.8558687996409	0.43708251406713633	0.8621501306302053	0.03585202550779723	0.36875132922304604	0.05263532496469421	0.023207369613607285	0.04509987281096382	1.467141992119154E-4	1.5191843389826336	4.744168629191865E-5	3.663808662545415E-8	1.7489572764515207	-1196.6161524148356	75.96269562974179	337.83324690570527	573.9277154214254	1275.6667545579155	1664.0203752354014	235.0453632872956	62	7	9	9	74	9
92030000	-46835.6193486056	-45381.705092465214	-1453.9142561403867	-45381.705092465214	545.0457135266721	0.440374949407894	0.8621501306302053	0.04125319834395708	0.36875132922304604	0.048676795411749275	0.024726348882065912	0.04960953822034281	1.456635006424496E-4	1.491961386063677	4.790732902234437E-5	6.696527677583209E-8	2.131056101210801	-1203.9947568114185	86.49434801601394	124.10778920964101	408.9042276148031	1846.9933290356278	1508.2354152499047	330.73300914480683	57	3	17	31	52	10
92035000	-46813.92621373903	-45377.34875880275	-1436.5774549362868	-45377.34875880275	477.55651500201895	0.440374949407894	0.8621501306302053	0.04125319834395708	0.36875132922304604	0.05450358445631432	0.021872987565389315	0.03683538375163859	1.500135475126815E-4	1.4842895811137051	5.038605616992849E-5	5.102732761098691E-8	1.9685809135870582	-1197.571645557944	65.64366591996831	514.1282098534117	1844.7492952051439	1735.3564665234126	1488.6273083832064	314.2629196357744	60	16	4	59	21	10
92040000	-46821.400161640566	-45385.164773889985	-1436.2353877505811	-45385.164773889985	468.70079214635194	0.440374949407894	0.8621501306302053	0.03576789772058811	0.35089645020812127	0.05450358445631432	0.020252036950150425	0.04846210643128414	1.5561443606465006E-4	1.4652373744155192	5.168167459745257E-5	4.504336569133966E-8	1.786393030880186	-1194.91587697619	74.37560026834149	568.0457022694062	491.1646492898187	1397.5342265527843	1340.9854691567073	330.43802941892136	60	14	12	54	20	10
92045000	-46844.92932953132	-45395.929787909896	-1448.9995416214206	-45395.929787909896	470.06054858543877	0.440374949407894	0.8810592000114554	0.03576789772058811	0.35089645020812127	0.05450358445631432	0.017291998847382084	0.04827344934937957	1.5837042742474397E-4	1.624500571789917	5.067719518505542E-5	1.9219162644337624E-7	2.808399594669757	-1193.1774112902579	61.57968057420193	333.92133044181907	647.8294293272327	1782.8812328980057	1079.608006315484	162.75436011160465	60	19	3	73	9	6
92050000	-46845.12288618173	-45402.63891256079	-1442.4839736209387	-45402.63891256079	442.5233632675181	0.4452973018809089	0.8586606136256804	0.03576789772058811	0.3707823427309886	0.05450358445631432	0.018743445752485995	0.03837043660060802	1.652749646215658E-4	1.5632423073868456	5.163529707373381E-5	1.045323444326363E-7	2.2254959830713785	-1187.021124753632	57.878129444452725	399.13532209037396	528.0954995127169	1653.3744003043141	1204.4888790763378	260.59078038638745	60	8	12	78	5	7
92055000	-46797.55193579373	-45374.47852577577	-1423.07341001796	-45374.47852577577	513.0600095602106	0.4452973018809089	0.8313374768353741	0.03734140764612064	0.3395751958402671	0.05450358445631432	0.02436932575560323	0.039885012914299876	1.6269818202605988E-4	1.5864516424252078	4.937656272238724E-5	1.268372031447608E-7	2.618792878040742	-1203.5732002967395	92.15662287631909	440.40653523522434	1193.441728956581	1574.230719903164	925.3534424661792	212.08137875711324	63	16	13	67	3	8
92060000	-46825.59252480217	-45399.07321660371	-1426.5193081984555	-45399.07321660371	588.0865168911013	0.4452973018809089	0.8313374768353741	0.03746388918609599	0.35236384573954377	0.050829945511599466	0.019968342290721933	0.039885012914299876	1.5946133744853533E-4	1.45584579650165	4.779766045239996E-5	6.557481705360338E-8	2.1804744285657933	-1209.5551845720515	90.65485182062989	393.3388071292445	1184.046627859282	2166.4604518997967	613.5007924449352	201.57691086782467	62	7	23	64	8	6
92065000	-46798.70766371999	-45379.35245865089	-1419.3552050691087	-45379.35245865089	512.0799699711272	0.4452973018809089	0.7901429896882213	0.03746388918609599	0.35236384573954377	0.05169504618105459	0.019921551039167422	0.039885012914299876	1.4847106027258443E-4	1.4930535498076494	4.514844218620032E-5	3.8987995117407376E-8	1.9347583010341063	-1213.0045420371528	60.69481036466609	253.95154450835014	886.732722687221	1869.514845057654	1179.338754515274	698.0130910294066	62	2	12	67	8	19
92070000	-46821.6163105895	-45399.67995819348	-1421.9363523960233	-45399.67995819348	526.6838741995824	0.4226619551411552	0.8769808675828665	0.03746388918609599	0.3442415276498801	0.05462568942925576	0.020392464046279618	0.039885012914299876	1.528660488091468E-4	1.5777486304834687	4.7065758097635005E-5	6.08573854239554E-8	2.0721721762642655	-1198.0739792403738	67.37801208991583	437.07536239628575	1411.7910001366392	1671.122747225424	371.38205485581017	188.3359489473876	62	11	13	70	9	5
92075000	-46818.40826188814	-45390.963809185174	-1427.4444527029643	-45390.963809185174	514.8668149279719	0.43452980444338435	0.7744949516161271	0.04009839452149125	0.3442415276498801	0.06387205862587439	0.02546832324948607	0.039885012914299876	1.5572536294232374E-4	1.483653079012328	4.785747439470895E-5	9.965988438342627E-8	2.4417605475170596	-1199.9271304457604	69.74634100805879	368.48626016134256	1156.8427273267648	1913.9197883799866	329.54347618001884	280.7094069161082	61	12	4	80	9	4
92080000	-46817.43117281302	-45403.84471627212	-1413.5864565409024	-45403.84471627212	479.6235103334699	0.4375972353729889	0.780050569519253	0.04009839452149125	0.3972197280163735	0.06387205862587439	0.02546832324948607	0.039885012914299876	1.5478523574256593E-4	1.4774029169392162	4.8088077269619276E-5	6.097272504484457E-8	2.0903878060857806	-1193.1810746058627	59.88270276107346	108.2406030754607	367.9163483879794	1854.0478624833197	349.1861280400625	76.03709508457716	61	1	15	80	11	2
92085000	-46857.53664887268	-45410.80972187545	-1446.726926997228	-45410.80972187545	492.7375071176842	0.4375972353729889	0.780050569519253	0.03763517132744859	0.34897058304718315	0.06176872751225177	0.022089998268469222	0.04934492665007028	1.5913909369584439E-4	1.5361656336751597	4.925415825744077E-5	1.0960008488844522E-7	2.435831435369672	-1199.2800004744558	64.54033382541066	250.42581484354707	203.48280313982048	1733.6239627167529	751.8547386573408	516.09870934058	60	8	4	80	9	9
92090000	-46825.73467067748	-45411.04452695725	-1414.6901437202278	-45411.04452695725	513.3341623994517	0.4575420880508278	0.8112202849954602	0.03763517132744859	0.34897058304718315	0.06176872751225177	0.022089998268469222	0.04934492665007028	1.638147686732456E-4	1.6344546454199336	4.9744627925649035E-5	7.189021266751724E-8	2.237476804449391	-1203.1781028400683	70.84118222484817	330.47381393536534	1222.4031263379975	1676.3978064628202	1102.1904945736233	346.5547760305742	60	18	14	64	2	12
92095000	-46819.637622152535	-45405.81368251062	-1413.8239396419165	-45405.81368251062	535.6752594236978	0.4300538706147182	0.820264385415454	0.03468664874026149	0.36124683741361885	0.06176872751225177	0.022089998268469222	0.04934492665007028	1.5330377695470772E-4	1.5602947087115395	4.693123900773056E-5	4.8348750660405805E-8	2.0274196555855597	-1205.29744617626	65.6545823213835	93.65175751586557	372.2372722707059	1553.5255636279169	1467.0967398039522	101.59382495975593	56	1	21	65	20	7
92100000	-46845.11378108272	-45409.525714938674	-1435.5880661440476	-45409.525714938674	539.3588104683628	0.4300538706147182	0.820264385415454	0.03468664874026149	0.3753193013546823	0.05399291845623668	0.022089998268469222	0.041431125761188646	1.6402400133062422E-4	1.4942798972079412	4.921574675770192E-5	1.7800245732120514E-7	3.012343467693825	-1219.3918515457208	96.58606822686305	216.303179000963	514.7140181513782	1741.5860725179164	1475.7640982798277	166.94612471854236	55	5	24	72	8	6
92105000	-46842.66844534791	-45406.46447859495	-1436.203966752963	-45406.46447859495	550.2576475476629	0.4372536520711697	0.820264385415454	0.03700005445597379	0.3753193013546823	0.049335849973570205	0.021245306743993986	0.046083357794035204	1.5417903232835942E-4	1.5055015423078868	4.765991954908523E-5	1.929365594868319E-7	3.3112221050501303	-1213.9552088188339	90.45402240441156	196.5872433139792	772.2269804703774	1601.4042172658244	770.8684075797737	81.49284379101483	59	1	27	68	10	5
92110000	-46818.401766639705	-45396.281977593324	-1422.119789046381	-45396.281977593324	453.6786684869541	0.4372536520711697	0.7989253501341343	0.03700005445597379	0.3753193013546823	0.049335849973570205	0.021245306743993986	0.037769663120198776	1.486925877106753E-4	1.481493880010106	4.701500944846774E-5	5.36033698757638E-8	2.222312993071092	-1223.5258065504504	119.78920737249514	359.9987515259566	509.4202170715546	1857.0142078052436	583.7817154376824	48.68119430707456	58	16	8	80	4	4
92115000	-46890.34031290459	-45402.42275387905	-1487.9175590255365	-45402.42275387905	504.7443112912274	0.4372536520711697	0.7989253501341343	0.039960050924525835	0.3753193013546823	0.049335849973570205	0.017275213800773508	0.03715979552618765	1.414063417895729E-4	1.378449265957821	4.839854904007133E-5	4.35845541924433E-8	1.8388643333246872	-1218.479909670082	81.18936868818966	61.4669482139036	365.34688006377667	1811.877429090671	1237.3378711566183	57.02989697358073	54	3	19	74	15	5
92120000	-46856.704764737005	-45393.67064600501	-1463.034118731997	-45393.67064600501	508.1125423251807	0.4372536520711697	0.7766074783924262	0.03865843770514439	0.3753193013546823	0.054243678950269006	0.023351773160877474	0.04725891776538783	1.449640613160892E-4	1.3724139346359467	4.906840951080849E-5	4.6719076567321844E-8	1.8580275844176726	-1208.3488887201192	86.54987012231368	338.0060425274386	709.5093347442329	1748.680344662083	846.0709141354392	101.35438092581751	53	24	1	82	5	5
92125000	-46847.78263221325	-45376.34812454269	-1471.4345076705624	-45376.34812454269	472.3136525007068	0.4372536520711697	0.7949328208064275	0.035334705690146274	0.3753193013546823	0.054243678950269006	0.023273080118432078	0.04725891776538783	1.4462573283746595E-4	1.4993232636417302	5.006961832658814E-5	5.0254780360231755E-8	1.8455710345806857	-1202.6483300135621	103.8118638880507	475.4621134908681	681.7802005580266	1579.4424936665573	1034.3502847629227	57.69995599139637	57	19	6	70	12	6
92130000	-46872.03985149341	-45386.60804370329	-1485.431807790125	-45386.60804370329	480.32782797537016	0.4508854380131144	0.8669050318796385	0.035334705690146274	0.3814604080170363	0.054243678950269006	0.02040323373454432	0.04725891776538783	1.4551079918892558E-4	1.5016534092515486	4.774923873746057E-5	4.238630102438151E-8	1.839448799559991	-1236.9305473884979	83.85522532525643	265.3075627097212	766.9271289865516	2382.709347352006	987.3911117688032	62.578586352658455	47	14	17	69	17	6
92135000	-46823.60844088057	-45395.813022429684	-1427.7954184508853	-45395.813022429684	453.36319066367474	0.4508854380131144	1.0088128491622834	0.035147293354294645	0.3814604080170363	0.05393070349532448	0.02040323373454432	0.04725891776538783	1.5601097843785476E-4	1.5945944453505005	4.861213265115447E-5	3.0857574297247956E-8	1.7508965211652334	-1229.3593798338272	99.51395038255859	142.3046186159321	515.9772684284243	1788.5844505720147	114.99207790206779	78.88578693496088	44	16	11	92	6	1
92140000	-46815.712587948445	-45378.64757766418	-1437.065010284262	-45378.64757766418	450.28210197257573	0.49293236396250834	1.0088128491622834	0.035147293354294645	0.3533151181916147	0.05393070349532448	0.02040323373454432	0.04725891776538783	1.469010845558704E-4	1.5418601470316655	4.560231844944607E-5	5.766509098988149E-8	2.2447253031515038	-1233.3118822455212	87.54120468590872	279.3437165553359	669.9154234774195	1793.119825812926	28.421223884482046	19.50352539592588	52	3	20	88	5	2
92145000	-46880.81402626754	-45389.6054160146	-1491.2086102529338	-45389.6054160146	435.62494842654723	0.46496987587269306	0.9962447501426199	0.03463083730233478	0.3586256483608597	0.05393070349532448	0.023177910807967026	0.04205345198206037	1.3841071389589961E-4	1.3922530596915657	4.611376605132038E-5	5.449261993309504E-8	1.959049423858117	-1222.4026657590587	173.05206523961039	64.76013514054442	346.75101150830915	1668.1543746178572	74.59669441233599	74.01609706639331	28	27	14	94	3	4
92150000	-46830.49456836139	-45385.432365306835	-1445.06220305456	-45385.432365306835	428.03289410595806	0.46496987587269306	0.9663246124891393	0.032070830247645656	0.3586256483608597	0.05393070349532448	0.023177910807967026	0.04205345198206037	1.3863803781800975E-4	1.357815671864858	4.7294728469933435E-5	5.6374881337743924E-8	2.212265189923352	-1201.0301169322806	70.1702082336277	116.32200801342789	711.7614695690385	1716.3160623118765	20.517910724044746	36.40519780572057	59	3	10	91	6	1
92155000	-46875.78773831743	-45412.467643491975	-1463.320094825455	-45412.467643491975	436.99000649225536	0.46564799273302787	0.9663246124891393	0.0402389720507556	0.35079788814845914	0.05506565876347426	0.024978168656384993	0.03811066053653323	1.4387136773453228E-4	1.407563982644619	4.9329533758125414E-5	6.9489166775742E-8	2.1149883045431754	-1195.165944087126	85.87799526466857	488.44283968389095	1433.8730516062633	1662.0579600505496	154.78143178937987	28.691296894953993	61	5	24	73	2	5
92160000	-46846.99770585571	-45398.10884876875	-1448.8888570869606	-45398.10884876875	437.04555540535597	0.44389540178183357	0.9663246124891393	0.0402389720507556	0.35079788814845914	0.059107618537725684	0.024978168656384993	0.04573726136738242	1.5349937844009271E-4	1.5384847732494789	4.79312245879745E-5	4.5395164599955365E-8	1.7879024521660705	-1202.4214381574307	70.32465627553327	371.1956796238073	907.7034830514955	1687.1093748383241	2588.8725702861593	103.42443818339306	60	10	18	71	4	7
92165000	-46815.93032046376	-45383.01776776253	-1432.9125527012309	-45383.01776776253	399.06724600098596	0.4700670645242341	0.9663246124891393	0.0402389720507556	0.35079788814845914	0.050615822945615695	0.024978168656384993	0.04573726136738242	1.5858210872649357E-4	1.4631760137169285	5.014802857866686E-5	2.5008047221488147E-8	1.442314436960156	-1198.934357206662	80.4090325563416	311.24094318470446	447.4175429774574	1513.4014371701144	167.74603419977626	74.14076435923094	61	4	9	88	2	6
92170000	-46805.859475950085	-45388.155514276325	-1417.7039616737577	-45388.155514276325	410.77537456798245	0.4630447035047587	0.9663246124891393	0.035564299756045706	0.3754422357308759	0.06044254270973575	0.024978168656384993	0.04573726136738242	1.628747068635568E-4	1.42978262097191	5.205148799712693E-5	4.160448045358678E-8	1.727249471222792	-1190.9705944815953	68.54035546343216	172.68436403862148	503.5454304950441	1520.3148023709955	57.369169973095836	16.130282220343442	58	3	18	83	5	3
92175000	-46817.91038777649	-45379.5822675309	-1438.328120245586	-45379.5822675309	409.0266810731992	0.4630447035047587	0.9663246124891393	0.0344567709026774	0.3401832598470757	0.05973526317160316	0.019463489709172145	0.0454117167142649	1.64077544240012E-4	1.515443921914469	5.126796924408584E-5	7.351601262689493E-8	2.008217972063927	-1181.457584165087	59.6644857756343	295.12551577853867	839.0296971409877	1613.3209015389834	137.035502800356	61.889454854602135	62	3	13	83	2	7
92180000	-46803.960640559315	-45397.80011670489	-1406.160523854424	-45397.80011670489	411.77918178396817	0.4630447035047587	1.0598794664943934	0.036120696518890154	0.35376125364180555	0.05973526317160316	0.02304113778139427	0.04197146173356625	1.697989963335803E-4	1.5916347347600746	5.2651637915389675E-5	1.3216556575994494E-7	2.479837354044612	-1177.8281450327133	55.20660109230076	218.00286128388183	426.0158916974439	1395.0320884552518	47.10933976289088	58.7886816170047	59	4	6	92	5	4
92185000	-46777.33122041911	-45393.59082093156	-1383.740399487547	-45393.59082093156	419.89233070525	0.46718929117110697	0.9037812234435402	0.036120696518890154	0.3686352668762494	0.04804483622975469	0.020184380198369604	0.04316549721042627	1.6223287542555507E-4	1.5889371325262505	4.9790637705991226E-5	5.6168894329693914E-8	1.9861445310953845	-1183.4029855353276	64.98735006265909	123.20858236333902	298.4373780081723	1514.7415434928632	74.07049163671965	109.39243686463327	59	5	6	91	3	6
92190000	-46798.846506068025	-45389.087924544525	-1409.7585815234988	-45389.087924544525	382.7013106231548	0.46718929117110697	0.9937609725564016	0.03421294284884676	0.3686352668762494	0.05675954692214143	0.01750784324580006	0.04088292731497034	1.6421577199104173E-4	1.5306375379545432	5.3118520373680515E-5	6.819933687463016E-8	2.015405195896602	-1170.9524913747862	57.996243524768765	324.0153640856963	467.9482475174709	1567.0946516083218	103.71849109924496	19.773955572323207	61	1	13	86	4	5
92195000	-46778.290650522	-45383.78207023602	-1394.5085802859803	-45383.78207023602	400.2099940729968	0.46718929117110697	1.010265293689952	0.04360758833974173	0.3686352668762494	0.05603720121272914	0.02510122805128307	0.04258780959897637	1.715197394525301E-4	1.4973021357240661	5.708181318940915E-5	7.165798203727955E-8	2.0974358313118495	-1164.8924348790974	51.54854092120765	159.82659996807	352.69381324203954	1333.813814380092	1801.3112542729102	77.55747547210419	61	6	6	50	38	9
92200000	-46817.23545553959	-45400.865143647716	-1416.370311891872	-45400.865143647716	396.2472782740916	0.46718929117110697	0.95329358711937	0.04360758833974173	0.3731446588937153	0.05603720121272914	0.02510122805128307	0.03595069180647681	1.5266849028621664E-4	1.4635934170522096	5.367725856340778E-5	5.2358561166430336E-8	1.954221476854295	-1174.568514876828	68.32812870995568	331.0603220361768	800.8485705618234	1533.3295358810333	2331.276531020065	83.19560900121583	60	3	11	76	11	9
92205000	-46824.884492088175	-45386.37480427562	-1438.509687812554	-45386.37480427562	400.45592438044616	0.4757985083418573	1.0451307654559356	0.04360758833974173	0.36837695833230993	0.053412706125232676	0.02510122805128307	0.03595069180647681	1.4508713244013326E-4	1.4407558234246842	5.082079868433948E-5	4.458156701297898E-8	1.8234384857995447	-1184.8188738432395	63.343697666225864	283.72321310647783	488.00112866978975	1760.899568001472	1396.880348180338	68.67592670532527	60	1	11	70	20	8
92210000	-46839.097632067234	-45387.49983945891	-1451.5977926083233	-45387.49983945891	389.71729116280227	0.4910588017293164	1.0963920627975312	0.04360758833974173	0.36837695833230993	0.05301565059244842	0.022254357647333856	0.039839029619805455	1.463584575687841E-4	1.4954969005159169	5.2783995690916136E-5	5.086369488325843E-8	1.8482118524644515	-1178.6788625209365	54.683130313976406	151.23070025011657	360.0366500329614	1529.29590177183	629.5161539552664	93.17224784654807	58	3	17	82	3	7
92215000	-46835.234830283836	-45391.268899802526	-1443.9659304813094	-45391.268899802526	391.5593696154994	0.4910588017293164	1.0963920627975312	0.03452856843362074	0.36837695833230993	0.05301565059244842	0.022254357647333856	0.04203907882104158	1.4245594943999105E-4	1.4363514060904938	5.2136758192600815E-5	4.628376255777456E-8	1.8374421215525605	-1178.8498046090647	74.35631874114104	142.53138925340886	500.78502696903354	1449.9965134506554	144.39079587160336	22.501232944923732	57	1	22	81	6	3
92220000	-46860.1095646628	-45414.030465527634	-1446.0790991351657	-45414.030465527634	394.84656068554733	0.48622203413133236	1.0963920627975312	0.04185647401363869	0.36837695833230993	0.05301565059244842	0.022254357647333856	0.04203907882104158	1.456664525470758E-4	1.4337923459710675	5.544250759652336E-5	1.2289446363751464E-7	2.6494972017883973	-1172.8195931117975	38.10243636841802	126.09127380019831	558.1619350068685	1385.6724021830673	70.78438329423001	38.09858246018479	58	3	16	86	5	2
92225000	-46871.289528751506	-45417.32588202824	-1453.9636467232644	-45417.32588202824	391.2220277751238	0.48622203413133236	1.0963920627975312	0.04185647401363869	0.3593722483743797	0.055070838900032004	0.022212548270195462	0.04203907882104158	1.5352092350459878E-4	1.4809337559527613	5.799160583694051E-5	1.0393296453654829E-7	2.2268162202995954	-1173.4503459701837	43.59817550536682	52.07509597138985	160.27739312951638	1111.7035070360641	111.87808642826428	71.21619331805034	41	19	1	103	5	1
92230000	-46852.8374533585	-45405.10465585976	-1447.7327974987397	-45405.10465585976	373.47945235857117	0.47166571601934654	1.0963920627975312	0.03871870644862357	0.3593722483743797	0.06155104482672874	0.022212548270195462	0.04203907882104158	1.4910128817011245E-4	1.5196814059081836	5.6455020323001034E-5	5.534952842994432E-8	1.876159639631101	-1178.3879554630212	69.5362296076736	69.48073192777504	493.7772841182696	1377.25413629746	55.18312192310323	10.06790252192844	60	1	9	93	5	2
92235000	-46851.48576272817	-45407.98665049729	-1443.4991122308788	-45407.98665049729	367.76157603236106	0.47166571601934654	1.0963920627975312	0.041268371407493266	0.3593722483743797	0.0533010364297668	0.022212548270195462	0.04203907882104158	1.459663433046522E-4	1.405893004818247	5.5386790508445346E-5	5.8991155615692535E-8	2.012573401397014	-1183.0488031699772	58.04916748135873	253.79045863692477	700.368547935192	1475.2154571869623	30.53508937279285	7.809474546583754	62	1	9	91	5	2
92240000	-46850.69658232567	-45414.13615042865	-1436.5604318970222	-45414.13615042865	363.3710086501436	0.4885004959096014	1.0963920627975312	0.03979412353434848	0.33277392336589534	0.04981854357587856	0.022212548270195462	0.04203907882104158	1.4936768310051162E-4	1.4575731224608433	5.544747930146811E-5	3.2835170754793684E-8	1.6051528564874928	-1184.3022227018	71.16405206953387	197.504015816416	262.8706738695797	1428.8836559925446	32.95578871935519	21.962971251576082	58	4	10	91	6	1
92245000	-46856.65249088248	-45396.97381874982	-1459.6786721326534	-45396.97381874982	364.3076550918433	0.4620117217551205	1.0154287001263158	0.040642969152744554	0.32571314950691305	0.04981854357587856	0.02718718433842182	0.04203907882104158	1.5287873848922993E-4	1.4178933518278394	5.706248037466322E-5	6.018703405124949E-8	1.8676681418256085	-1185.3252121595826	95.89711468203016	394.60865245167076	542.3211677757016	1438.4042545534076	41.49838358938946	11.423938996782455	53	5	21	83	7	1
92250000	-46880.32764564877	-45409.5730527898	-1470.7545928589782	-45409.5730527898	361.904089102264	0.4620117217551205	1.0154287001263158	0.040642969152744554	0.36895912611747117	0.04981854357587856	0.01702138420445503	0.04203907882104158	1.4810270904427235E-4	1.4990872549485004	5.5190917047411545E-5	4.68250692261418E-8	1.7024937905111743	-1191.5872248925536	98.8128615343529	319.26918482269656	958.3729857157085	1464.380484856616	437.89591892775326	19.450847545643324	55	12	26	70	1	6
92255000	-46842.5608360473	-45407.82717438583	-1434.7336616614714	-45407.82717438583	360.03689381686854	0.4544015760641459	1.0154287001263158	0.040642969152744554	0.36895912611747117	0.0572172198558686	0.019461957877711888	0.04203907882104158	1.5042765595133336E-4	1.5649216990288763	5.559525512047656E-5	3.2432562298444266E-8	1.6808822784430468	-1196.505128772502	105.5494390210184	350.6315555058413	547.9921933185212	1419.6103873214643	33.651483549313305	14.903456623439965	54	17	9	83	1	6
92260000	-46879.07351148024	-45418.54949908967	-1460.5240123905712	-45418.54949908967	359.3738959954833	0.4810879775989325	1.0154287001263158	0.040642969152744554	0.36895912611747117	0.06201600704980517	0.018280125980156697	0.04500629561952332	1.488585199175672E-4	1.4046423315686472	5.771305534078197E-5	9.139390638337493E-8	2.350953826038191	-1191.89902627689	92.3985283359354	74.58338310890048	409.4941246330082	1267.271107079317	55.787107714321884	39.338528132284075	47	9	22	84	1	7
92265000	-46860.271348220296	-45411.452638834744	-1448.818709385551	-45411.452638834744	361.66348774179386	0.4826295037082968	1.1172738251361827	0.040642969152744554	0.36895912611747117	0.06201600704980517	0.02624943296347093	0.04500629561952332	1.5279462734562254E-4	1.4800720382291441	5.996734485765202E-5	1.1429865941677317E-7	2.428347423216771	-1191.881700535016	103.1458617028313	201.79198725049324	672.345581066602	1165.1939806095754	105.30372099685441	20.26562462663746	50	15	3	94	4	4
92270000	-46850.001730491014	-45418.00367626894	-1431.9980542220765	-45418.00367626894	360.2526909264406	0.4826295037082968	1.071653590232341	0.040642969152744554	0.36895912611747117	0.05371786517775327	0.02624943296347093	0.04500629561952332	1.471949437614261E-4	1.5148582169132525	5.645062711235284E-5	8.71162000934231E-8	2.3248027419677926	-1185.6224809223427	66.04345613142227	192.28397728163694	559.1614508281535	1296.9152440609566	50.042567271100204	13.490331720436238	36	26	10	90	5	3
92275000	-46815.2391660321	-45384.910839406344	-1430.3283266257542	-45384.910839406344	360.45140634839834	0.4826295037082968	1.071653590232341	0.037210286711579346	0.36482297743744924	0.05536916502354991	0.021704521454125277	0.04166407572953005	1.5448205354258153E-4	1.4622370492423211	5.732719265992234E-5	8.51548082022748E-8	2.3581012198245355	-1205.4289551903196	85.28061574511301	173.3175324950527	417.314955829004	1095.697943431109	75.99328554405736	35.128259067710395	61	8	1	93	2	5
92280000	-46841.83950309066	-45406.6288757012	-1435.2106273894603	-45406.6288757012	364.5448636315575	0.4826295037082968	1.071653590232341	0.037210286711579346	0.3683427144236251	0.05536916502354991	0.021118733576152876	0.04166407572953005	1.5205532126180823E-4	1.4052599378092443	5.670332648106224E-5	3.742213386496035E-8	1.8960213190015336	-1213.2269410538577	139.24803474261998	649.0647153814225	1636.6710449019715	1451.1440329049917	97.84949598000422	9.336317051308379	70	8	12	73	5	2
92285000	-46858.79355197531	-45416.5433654486	-1442.250186526709	-45416.5433654486	367.5624236898236	0.47928586584718097	1.094338118195924	0.035235412091212025	0.3683427144236251	0.05697555827038529	0.021118733576152876	0.04166407572953005	1.5160662587926962E-4	1.424905484630675	5.7923489146248775E-5	5.447091180342961E-8	1.9895335507882408	-1210.969722748268	100.17557234987083	249.51611563409966	590.2566562631284	1023.4831053652948	125.75632631368485	84.25120019433689	60	1	11	91	4	3
92290000	-46840.2563310392	-45414.1967218863	-1426.059609152897	-45414.1967218863	372.11685265480554	0.47246549390750825	0.9492598907591322	0.034008341968463154	0.3683427144236251	0.05647603776219993	0.021118733576152876	0.040368419740552254	1.5586704799160702E-4	1.5633535168798292	5.753168653778263E-5	2.7650593938241253E-8	1.6010892745384777	-1212.5643495637985	112.55206117235294	329.35056289124077	1274.051362647136	1631.8968013073243	164.15430090746392	26.832190237522063	55	20	22	65	1	7
92295000	-46858.98198510643	-45430.611646811274	-1428.3703382951578	-45430.611646811274	433.8963236390849	0.47246549390750825	0.9492598907591322	0.034008341968463154	0.3683427144236251	0.05647603776219993	0.015823871550013333	0.042266748306088474	1.5249918837055906E-4	1.4819734388846622	5.485683107457333E-5	3.521078962036742E-8	1.7569058560875805	-1207.5779874950067	129.1900329018529	238.90455054215866	1215.00865893303	1180.9658662219724	189.36321719460494	71.1831461457024	51	20	52	39	5	3
92300000	-46847.064807762916	-45406.107930030455	-1440.95687773246	-45406.107930030455	400.5164770979824	0.4652853104623275	0.9621273698259653	0.034008341968463154	0.3568503834683842	0.05424769800031637	0.020377055955124772	0.04614696568945694	1.6212782759804644E-4	1.49635731245525	5.6127231964327995E-5	4.5577588634076537E-8	1.8562929874266736	-1216.407453678073	152.02074724976325	334.6538491164023	1044.9238604113832	1643.3202307646206	196.01797755307638	41.93350341150149	52	19	49	44	1	5
92305000	-46807.302291664804	-45395.121538799125	-1412.1807528656761	-45395.121538799125	440.53647307192915	0.4919307196724692	1.0323684012810277	0.04245228286718859	0.3568503834683842	0.05746385793543063	0.021935147135341664	0.040683997425396974	1.6080146790582153E-4	1.4748151840913202	5.4870261704295165E-5	2.219213823544913E-8	1.4719527702010906	-1205.9298782619	73.58789273936983	172.91727168090586	953.9212124362815	1834.948375541207	1361.223383717743	163.79574244326838	41	26	45	21	31	6
92310000	-46812.12749713395	-45396.84447173563	-1415.2830253983177	-45396.84447173563	454.9684125218351	0.4919307196724692	1.146559522529183	0.040509685963921245	0.3568503834683842	0.05746385793543063	0.021935147135341664	0.040683997425396974	1.6836725999474762E-4	1.4290402910158184	5.6289415734595745E-5	3.875870621617384E-8	1.7002738437966094	-1192.2782749913863	78.86009314736384	274.49419989310195	924.497169205054	1610.6585604878771	497.901830262438	65.74735064359406	55	11	50	42	6	6
92315000	-46841.3393969543	-45409.26291042583	-1432.0764865284752	-45409.26291042583	391.49953045930795	0.4919307196724692	0.9941086821540169	0.0391734117212418	0.36403999274097637	0.06482563724524684	0.021935147135341664	0.04314927345756929	1.63861380665661E-4	1.4835207958617707	5.715976915615748E-5	5.558517998823364E-8	1.867732161989176	-1181.9558404846093	80.49969904643885	324.0457327443233	1059.6130779080352	1336.6092672026807	875.9432480420454	64.5879528412708	53	19	40	44	8	6
92320000	-46809.633563688665	-45381.188355056234	-1428.445208632431	-45381.188355056234	426.3139412361505	0.4761517511249157	1.0558447905994828	0.0391734117212418	0.37139917501408626	0.06482563724524684	0.021935147135341664	0.04314927345756929	1.642972999942015E-4	1.4642335144056078	5.4502166945267344E-5	4.89686534320395E-8	1.8884990090659297	-1197.462357953384	88.40573291461668	199.7040671075105	890.7265027713202	1617.0303629734651	811.1787352335272	94.24984561697667	57	8	26	70	3	6
92325000	-46831.83671734208	-45384.694927576886	-1447.1417897651909	-45384.694927576886	401.0249909817664	0.4761517511249157	1.032637394471736	0.0391734117212418	0.37139917501408626	0.04903306130462562	0.01906110951796477	0.04314927345756929	1.615436562558608E-4	1.415324321129974	5.472060586448717E-5	8.667865907029847E-8	2.154974995868802	-1195.2329123381928	94.72624725141335	236.58513036854458	503.03129577435703	1393.4938543323963	1123.8933488807554	46.57745510715018	55	14	4	90	1	6
92330000	-46839.2007474327	-45396.48219677107	-1442.7185506616333	-45396.48219677107	420.15320022969763	0.4761517511249157	1.0793640783460294	0.03327179832414497	0.3583196323189248	0.05206053450763193	0.01906110951796477	0.03667923357179536	1.5167817349518372E-4	1.3683464368132123	5.188625631880526E-5	3.557973801840279E-8	1.715718980865555	-1202.326747986384	70.63944036664854	167.82587603481133	569.2471424159335	1583.973043407019	2510.964970950565	112.05933821994228	48	17	8	89	2	6
92335000	-46838.94991273172	-45397.26800775438	-1441.6819049773399	-45397.26800775438	386.66722328243355	0.4640675133525865	0.9662349228732419	0.03327179832414497	0.34327300850134373	0.04989481059571683	0.0216407534311126	0.0428604652298834	1.5897746805342176E-4	1.3195887366496573	5.697821084701627E-5	5.073004613526805E-8	1.795298614286102	-1186.8222101507758	49.324813180382534	98.24229719122582	220.02840782208244	1231.298753750368	1140.133592106441	24.393203831417864	4	58	10	70	23	5
92340000	-46841.8480792896	-45382.21935159642	-1459.6287276931828	-45382.21935159642	384.31939624170394	0.45831088743103415	0.9632348838686765	0.039173350545506136	0.34327300850134373	0.04989481059571683	0.019513733556683777	0.0428604652298834	1.641728232568733E-4	1.4344828697050487	5.978006066275875E-5	9.948762633602872E-8	2.1195916760677522	-1169.703871670225	73.58478138597353	228.5642050340212	415.63845707622596	1519.4502226453833	1343.444415559683	8.653475706097964	53	5	23	44	39	6
92345000	-46834.31684012116	-45395.25310358788	-1439.0637365332784	-45395.25310358788	392.74039790117945	0.45241146469259413	0.9632348838686765	0.039173350545506136	0.355667696677728	0.05805897524580838	0.019513733556683777	0.041569687811441554	1.5227807605296093E-4	1.3570686138962436	5.7273962810156775E-5	5.419583426100719E-8	1.9068080125745714	-1183.0881956908952	75.17266363421697	117.35292970837965	389.92245965191154	1189.1461651604848	1180.6838722173654	41.18675610969703	54	5	9	59	38	5
92350000	-46864.85783782272	-45418.325864099694	-1446.531973723025	-45418.325864099694	390.55217706775795	0.4451030997282399	1.0317847219618579	0.03681085793868336	0.3339514620606959	0.05805897524580838	0.020744019349178914	0.04494605068591964	1.5655082725313143E-4	1.399235400225101	6.100127607833781E-5	3.319400767226895E-8	1.487926027062681	-1175.3169153717827	70.21497649450828	151.6415846361121	797.4192864134271	1239.2351856932114	1038.9386138080833	51.94729875970333	58	9	17	43	37	6
92355000	-46855.60419458011	-45405.701197564376	-1449.9029970157317	-45405.701197564376	390.55217706775795	0.4451030997282399	1.0317847219618579	0.03681085793868336	0.3339514620606959	0.0459801491920481	0.020744019349178914	0.03725896193488367	1.5240415542353063E-4	1.415661393737422	5.910216369073968E-5	4.6224500042444766E-8	1.7604650868029226	-1181.708697054798	77.57027400692589	213.61628893296884	538.7661557862848	1645.1535185357752	927.3850864296644	60.384648934618454	58	5	15	57	29	6
92360000	-46859.829441617185	-45417.826832476865	-1442.0026091403167	-45417.826832476865	400.8963319637467	0.44594603925758586	0.9171878392117783	0.04062084779265141	0.351986762472166	0.05650749899838176	0.020744019349178914	0.03725896193488367	1.478227962209207E-4	1.3706484088240647	5.794232507137807E-5	3.464922740275987E-8	1.682413691508597	-1190.5044889788803	74.28606797079772	402.58534743150364	410.45803960778363	1819.35566339911	1380.720614235016	23.7637934669456	58	14	6	53	33	6
92365000	-46836.96452926139	-45397.81734570485	-1439.1471835565428	-45397.81734570485	398.7303238152459	0.4334217376675428	0.8680162011535546	0.038237357993664844	0.3360821403084715	0.05755405157592999	0.020744019349178914	0.044091623754510416	1.4548615248293365E-4	1.4286855989790435	5.802043814618061E-5	2.8720094260027496E-8	1.595125759211318	-1185.471443102802	93.20247197987206	269.3509254716728	534.1183310743953	1624.5185068829167	1148.715536945632	33.99781945540515	58	6	18	45	37	6
92370000	-46833.09834981649	-45392.002623766	-1441.0957260504924	-45392.002623766	418.8756406195999	0.4141908401144429	0.7606405065367171	0.03865818330918398	0.3720163697698292	0.05205378536883159	0.023983903547578463	0.044091623754510416	1.5266090880252877E-4	1.477096917201682	6.0651173189170754E-5	3.894396174298256E-8	1.6755210568799874	-1177.2867249594033	83.31654841243281	197.16213678108298	702.6152055635948	1749.4255953010972	931.1014997511567	10.140324887790095	54	15	17	55	25	4
92375000	-46838.291593334856	-45389.553312714015	-1448.7382806208389	-45389.553312714015	386.20741861250303	0.41731703535603265	0.7606405065367171	0.03447307563649236	0.34370760257846517	0.05205378536883159	0.02137996476836631	0.044091623754510416	1.531896063481425E-4	1.405607857857067	6.17360749193392E-5	4.8281166193551026E-8	1.743154581131601	-1177.518624684447	84.10293414677876	281.044738316605	302.30933789679256	1309.716936864608	838.7748041966897	10.621469374300576	53	12	15	67	19	4
92380000	-46843.23430088737	-45397.21317151583	-1446.0211293715392	-45397.21317151583	392.7392391764538	0.41602484711850174	0.7810156222337719	0.03324433086265771	0.34370760257846517	0.06043803623510162	0.02137996476836631	0.04410416387913107	1.6302062039646217E-4	1.4904615729192472	6.503799745632563E-5	6.667916584333333E-8	1.975374524390639	-1178.1885874858344	97.1399694534512	350.9300796920408	588.9842824640607	1211.7666311694422	789.9818034532623	207.1087075875069	62	5	12	76	10	5
92385000	-46807.29301993483	-45393.414855013325	-1413.8781649215023	-45393.414855013325	426.149288529641	0.4234150596699042	0.8095726519958135	0.03736897169985484	0.3678854697312991	0.05002159565812284	0.02137996476836631	0.04410416387913107	1.5802258687696837E-4	1.4684986314536386	6.222534872953099E-5	1.6845020013838643E-7	3.091856285073956	-1175.2237001909994	68.59083891723944	280.134810121895	1129.7157352083113	1199.7779591902274	1033.9655841968026	87.71452794766404	55	23	4	49	36	3
92390000	-46821.1709190286	-45400.5620497446	-1420.6088692839992	-45400.5620497446	441.76370390094814	0.4234150596699042	0.7478396753726537	0.04291370287730362	0.3816579763413118	0.05074511906286183	0.024764855300184123	0.04410416387913107	1.5203344318782448E-4	1.3966798970193188	6.213565719821944E-5	9.056984165829728E-8	2.3813102592308573	-1165.2304362991038	71.48768407359482	295.11962830006587	414.15252817759426	1135.9088699251188	432.0257630400021	54.94163555587352	54	4	23	71	14	4
92395000	-46834.35786341514	-45407.693605991786	-1426.6642574233551	-45407.693605991786	420.02567229803117	0.4234150596699042	0.7478396753726537	0.04291370287730362	0.34818287913405976	0.05428481441730662	0.024764855300184123	0.04410416387913107	1.523839705133394E-4	1.4535181003797712	6.209188165897766E-5	8.551982306144428E-8	2.37004123242193	-1167.7365351520875	60.3699851759246	456.40499066708713	410.12286553471637	1245.7751258661647	821.937348163566	35.93208353548876	58	1	18	65	25	3
92400000	-46881.988752866004	-45438.65833116643	-1443.3304216995716	-45438.65833116643	393.50204417608273	0.4234150596699042	0.7478396753726537	0.039420838433998955	0.37635966542812227	0.05177751343299492	0.022529489533014015	0.04956780178716428	1.4929699433067012E-4	1.5048296721664058	6.158542021217123E-5	1.319225058973612E-7	2.7384035063582344	-1172.0171412048953	91.4758951940248	441.34586720116897	1614.1752103165381	1845.0900035303637	591.5200518838744	8.233186424259525	58	26	24	28	31	3
92405000	-46862.545728985984	-45400.46913551137	-1462.076593474615	-45400.46913551137	439.78246735587646	0.4304892486208712	0.7478396753726537	0.0387836128389675	0.3642995994255931	0.055232358881837106	0.02069491786442123	0.04956780178716428	1.4204669554143397E-4	1.373714085170035	6.020005443879703E-5	1.1038501806845534E-7	2.5983227985509973	-1189.8100221379264	100.49328313316711	367.9704316459676	1659.8575119275372	1983.236732295823	564.3572047761422	58.960370463266976	57	28	62	2	16	5
92410000	-46882.109739899606	-45407.43000494277	-1474.6797349568365	-45407.43000494277	475.6404162991444	0.4304892486208712	0.7478396753726537	0.03599964747427133	0.3642995994255931	0.055232358881837106	0.02249281142325126	0.04956780178716428	1.3636766294193727E-4	1.3782798644512058	5.796601704240244E-5	4.248768139392174E-8	1.8543860811738855	-1198.9835297592044	102.41619383079374	595.727581960267	1549.042743960456	904.9077923718413	469.79812755588364	155.92955212065996	56	20	62	18	9	5
92415000	-46897.751603754194	-45419.35052537969	-1478.4010783745061	-45419.35052537969	428.06726377004975	0.4304892486208712	0.7478396753726537	0.03599964747427133	0.37613991728277296	0.060263497210210036	0.02249281142325126	0.039839985354040715	1.4364075810344216E-4	1.33794882359023	6.450393452469496E-5	1.0360680729038429E-7	2.4839535449904226	-1200.8136703240848	132.48401186640126	598.9520491230334	1071.189381143318	417.58285967713476	813.7794627892276	64.49922337586698	56	15	68	2	24	5
92420000	-46898.41577864354	-45413.72486369654	-1484.690914946999	-45413.72486369654	490.94717955644387	0.4304892486208712	0.7741048336455398	0.035544575701906576	0.3657685639628291	0.060263497210210036	0.02249281142325126	0.045647201260993066	1.3892979757214826E-4	1.383719453009756	6.268165276099897E-5	4.1976671823898185E-8	1.683768315672734	-1187.4630275684585	81.32670077997986	539.778154978317	1380.0448847681646	1084.1847491210908	697.9419645771428	504.8251995338197	57	37	19	35	16	6
92425000	-46876.17117864954	-45407.58103611704	-1468.590142532506	-45407.58103611704	404.4195923809678	0.4304892486208712	0.7741048336455398	0.035544575701906576	0.33992011415170087	0.060263497210210036	0.02249281142325126	0.03705824161417161	1.4167074461235958E-4	1.3926576836624949	6.787955537494295E-5	2.741262921268548E-8	1.4303108055090878	-1173.8301482322054	79.16207211288433	369.4320899697293	941.1122962921133	1382.790332447864	1071.0404694055815	142.79092725512288	57	17	28	24	39	5
92430000	-46898.7214765675	-45423.066203208065	-1475.6552733594376	-45423.066203208065	367.61566606643765	0.4304892486208712	0.8204953767258822	0.03735366412379375	0.33992011415170087	0.04917865592072132	0.023057600825168622	0.04253563926970495	1.4967391525271613E-4	1.4050189735557803	7.072398089124789E-5	3.6327156201400534E-8	1.538725248694043	-1183.3261057487546	81.25482887560432	502.07993252634054	595.1027933435204	1577.0869051020009	700.2141326952019	14.925246365199728	48	6	34	41	37	4
92435000	-46864.20736223435	-45401.16316440405	-1463.044197830297	-45401.16316440405	332.8966167656542	0.42681399305858997	0.8204953767258822	0.039056719532111296	0.3402839511223387	0.056200569265124886	0.021805617033128145	0.03983654366241636	1.4639191915669623E-4	1.3484832032106242	6.925371856198371E-5	3.161168446356764E-8	1.5153970874481617	-1180.5319345085463	83.53441371227984	272.3168834523681	664.4755907385872	997.840109724801	784.3891726768203	71.05245428938116	50	12	6	76	21	5
92440000	-46863.39472282042	-45405.65071527338	-1457.7440075470365	-45405.65071527338	350.8250827908004	0.40561920172032834	0.8065380231563343	0.04000473360336462	0.3490578050202474	0.056200569265124886	0.021805617033128145	0.037151445534289465	1.449130458951807E-4	1.368704930045868	7.16303630721291E-5	3.61028805427396E-8	1.5891010313622715	-1176.4325035105041	61.53797936704929	241.49018389641327	923.2838674830577	1072.5273199342114	684.043391830068	39.999290480108414	48	17	3	65	32	5
92445000	-46904.40912916763	-45416.03760321609	-1488.3715259515361	-45416.03760321609	351.7483000253401	0.39180126471569265	0.8065380231563343	0.038695211628492085	0.3490578050202474	0.05222211649058541	0.022619012876596258	0.036074359561643794	1.3362848267703428E-4	1.3280714494779573	6.714986921859772E-5	5.2018919012237225E-8	1.7864853374848588	-1170.5051291808174	70.41512794477325	300.0450914814785	1052.9092178906433	1281.0104234826463	710.8397125554295	142.40045499422516	55	5	42	39	23	6
92450000	-46915.566260187865	-45429.419433924064	-1486.1468262638004	-45429.419433924064	328.6874352707959	0.38725748892180456	0.6964166384381171	0.038695211628492085	0.34287563254436554	0.05373492178747522	0.01795733055772515	0.04015314934895857	1.3265403543730994E-4	1.2802856216653071	6.679399390713081E-5	3.8547510143696636E-8	1.6145521073499334	-1171.4789830686013	66.2679199286595	201.62283787714085	1067.929739654459	508.7956396621572	442.19583197730157	25.668517784097833	56	5	85	15	4	5
92455000	-46916.460221024296	-45425.33787576879	-1491.1223452555034	-45425.33787576879	322.6483370282359	0.38725748892180456	0.6964166384381171	0.04096412140273876	0.32788949778749005	0.05373492178747522	0.020896636100609697	0.04015314934895857	1.327225502418509E-4	1.2744533696232154	6.847962534251302E-5	3.2042980291792214E-8	1.55112858866952	-1170.8835563115074	63.3033664162434	330.6667544093372	984.6099376062177	918.7781936506259	731.9578989813507	21.182889551846337	54	7	73	10	20	6
92460000	-46938.11979423703	-45422.0664674177	-1516.0533268193276	-45422.0664674177	350.07633350913494	0.38725748892180456	0.6391821050568605	0.03331213855388738	0.33703516385733384	0.05373492178747522	0.019252904404306305	0.045980038651086096	1.3417975779168257E-4	1.3638672477130092	6.70179011684433E-5	6.417680171179021E-8	1.8764128137162928	-1178.7356068882564	56.623238732053686	223.48498830649936	1004.7738643867225	1271.3328692466773	641.1768608520698	105.48817027388863	56	7	75	8	19	5
92465000	-46910.281510813475	-45412.57506643466	-1497.7064443788113	-45412.57506643466	348.28796489130156	0.38725748892180456	0.6957579238950641	0.03524774133622098	0.34832033921536576	0.0524912250535234	0.021780138892297768	0.044519575747581475	1.353398712264328E-4	1.2501228661956978	7.041241829797599E-5	2.913352718462274E-8	1.4253132460858025	-1174.6790936526975	69.31438086424723	223.066061543417	1010.1867732275552	900.0741534638563	477.33055004260825	68.99842058713313	57	3	75	4	26	5
92470000	-46913.75753757176	-45419.918013604634	-1493.839523967119	-45419.918013604634	357.39377537155514	0.40163538457230347	0.7169511504198495	0.03524774133622098	0.34832033921536576	0.0524912250535234	0.021780138892297768	0.044519575747581475	1.3478663324215768E-4	1.3577879249185358	6.912672689638736E-5	3.752686615871764E-8	1.6331907002688495	-1178.6917088431655	92.61848505546627	270.2879885105708	1095.3069602517878	1612.1091450361812	494.3552127324331	72.20242171967092	52	11	57	19	27	4
92475000	-46928.214009348805	-45425.211007051774	-1503.003002297033	-45425.211007051774	353.99747267632085	0.39554247590682445	0.7169511504198495	0.034779428734346224	0.34832033921536576	0.05479256433069199	0.021780138892297768	0.044519575747581475	1.319078907884426E-4	1.2748203421013862	6.506629335530008E-5	3.569939263527037E-8	1.6197115128431618	-1184.476023138896	72.9464984761699	526.9383068277916	1412.5589292053737	1133.6824369287278	618.914787107449	54.2534818077088	53	25	58	3	26	5
92480000	-46898.24909995571	-45401.09507274469	-1497.15402721102	-45401.09507274469	376.03128800781883	0.4024087629283612	0.7169511504198495	0.034779428734346224	0.32799181166342456	0.05069364465733696	0.021780138892297768	0.044519575747581475	1.322685207223657E-4	1.3509552579984871	6.52326455527368E-5	2.861680770856951E-8	1.4731569200444732	-1188.4288496861059	121.01145595102852	492.67323184768543	1356.140956878589	557.9561881036414	313.5567816318266	46.797443463053675	58	11	77	15	4	5
92485000	-46916.97154289869	-45423.64974836419	-1493.321794534505	-45423.64974836419	351.57061127063014	0.4024087629283612	0.6688460062608662	0.034779428734346224	0.3159108951084976	0.04584448519497012	0.022878741546433674	0.044519575747581475	1.3581888870078896E-4	1.3571375417035214	6.503387960625487E-5	3.146885032011139E-8	1.5236639490608785	-1186.2541213212955	68.04058820972229	279.53182558909623	1277.7436726758556	282.05946002393034	321.4089912199505	248.85301039666032	56	17	75	1	3	18
92490000	-46904.762684029316	-45406.95482725074	-1497.8078567785783	-45406.95482725074	390.3397129026477	0.3820257033340515	0.6688460062608662	0.03455156350825754	0.35284519267303655	0.046949752094584345	0.020435166962462246	0.04735104332863217	1.3238839934072042E-4	1.3144314997347972	6.32766232017943E-5	3.172052076667111E-8	1.5372732180193058	-1185.7645134277502	70.92582276110274	410.95085134355503	1677.8128493575387	521.5809416329026	668.0376248138709	277.4151184561543	57	13	76	2	14	8
92495000	-46927.62724185433	-45417.16833833661	-1510.4589035177187	-45417.16833833661	352.85897151803266	0.3820257033340515	0.6688460062608662	0.03455156350825754	0.35284519267303655	0.046949752094584345	0.020435166962462246	0.04451988491910157	1.332165644573238E-4	1.3340392707767053	6.590401855017619E-5	2.8623458580302985E-8	1.4154030886221156	-1180.2805207019587	76.06262137594845	337.0062042833869	1126.4343983925266	1169.785672873395	543.8373308880234	136.30297560872592	59	14	53	32	10	2
92500000	-46946.76167141519	-45433.90020918774	-1512.8614622274479	-45433.90020918774	371.030313140986	0.41300168635765927	0.7391524302008571	0.034231381311134644	0.35284519267303655	0.0628757961131726	0.020435166962462246	0.042086957874767135	1.2347163661541137E-4	1.237200483935685	6.213473828369753E-5	3.9322325073584837E-8	1.7319570295198221	-1182.6354971743324	67.0221860150197	314.0795768545047	1231.0666511384281	1095.469988017356	398.02797394009946	131.78557602863427	58	20	53	23	13	3
92505000	-46924.75475974167	-45418.16538716685	-1506.5893725748151	-45418.16538716685	364.0031070800066	0.41300168635765927	0.7166861186752886	0.042034514033994066	0.35284519267303655	0.05570521676300097	0.02756343544981682	0.042086957874767135	1.236309133514478E-4	1.2281016703843595	6.478230123362823E-5	2.1630617323913784E-8	1.3622555676236199	-1177.7899344923462	71.8572838008574	293.48596621975616	1315.9220507712757	1003.544585273777	416.39986846555917	36.93575450106774	55	16	50	36	9	4
92510000	-46919.79611797073	-45410.61726394128	-1509.178854029445	-45410.61726394128	396.32690836809394	0.3991193805176424	0.674291875325142	0.042034514033994066	0.34772596224363295	0.05570521676300097	0.01860085013798687	0.042086957874767135	1.307669272161528E-4	1.1999742916515073	6.617545993968651E-5	2.818213330946985E-8	1.4697939761390177	-1195.2786398536232	73.3939733230327	187.58277589705565	793.0179206838819	1271.4107232246595	224.79432084405093	330.5811856635477	46	17	25	67	1	14
92515000	-46875.35691313467	-45395.95725768822	-1479.3996554464443	-45395.95725768822	360.5150628619064	0.3748783492455563	0.6249850761083375	0.03669375468261663	0.34772596224363295	0.0579223601041019	0.01860085013798687	0.043670648397404144	1.3129317161644533E-4	1.2682218004367503	6.612265684545936E-5	2.2570238435463158E-8	1.4190583302766284	-1193.2501866102284	79.88771126310388	147.1413440428051	632.7118727322276	1484.8406225823185	269.5454650314922	58.67099077723342	58	7	12	82	8	3
92520000	-46922.01937272932	-45432.34346915125	-1489.6759035780722	-45432.34346915125	357.34250328690655	0.3912190761892326	0.7512141954094663	0.0434015442977223	0.33283222962149894	0.06424358062439738	0.022542147800030915	0.04798925525456837	1.3488751927791606E-4	1.3050959546637535	7.112120059009492E-5	3.4546519390827044E-8	1.5349636976097538	-1174.3394815315373	61.977287540227906	188.5364590820732	577.9370954829342	1153.0657256212608	543.0457351152032	9.433474296545215	46	20	2	84	16	2
92525000	-46925.443224255694	-45431.32259580509	-1494.1206284506059	-45431.32259580509	353.07894334981864	0.3912190761892326	0.6658573172500234	0.0434015442977223	0.33283222962149894	0.06424358062439738	0.022542147800030915	0.04798925525456837	1.249592513565858E-4	1.325976631854711	6.494741843640608E-5	2.9303812374466015E-8	1.5520322446562713	-1182.2378435720489	88.61138768512869	175.6636693232919	986.618117812945	1204.2534814965923	429.418158648526	2.3681559894018895	46	15	22	75	10	2
92530000	-46938.890679072225	-45423.93928180033	-1514.9513972718912	-45423.93928180033	350.20493126132095	0.3912190761892326	0.6658573172500234	0.03564053137778788	0.33064264988567443	0.048705574767941524	0.02320530032473736	0.048379856067030165	1.2903773548073933E-4	1.3668436488521052	6.61811458561572E-5	3.849250507565811E-8	1.6218090811208064	-1184.4649967890568	63.0875724637599	183.29224295170349	627.8528281154778	1071.8514288650954	1079.2297546306725	20.647596550717953	52	9	15	48	43	3
92535000	-46959.26410944221	-45431.77833243663	-1527.485777005572	-45431.77833243663	349.38811464251626	0.39075163010079234	0.6658573172500234	0.04055583360086752	0.33064264988567443	0.05589477593317423	0.02320530032473736	0.037603546533053034	1.1718022488261344E-4	1.2754417155955542	6.162625420540862E-5	2.958249444624428E-8	1.4965120058697607	-1183.4519714777864	93.30608846730378	116.87735957143988	392.49641111037766	588.5040587552652	1340.6320875516403	83.48118759154325	40	11	12	22	80	5
92540000	-46955.2089269523	-45412.82271396029	-1542.3862129920092	-45412.82271396029	352.7567547604165	0.4055250266523136	0.6893229202815948	0.04055583360086752	0.3622178454426698	0.05589477593317423	0.02320530032473736	0.037603546533053034	1.1689922068232585E-4	1.2220107737811088	6.21673210972924E-5	2.8013357542415718E-8	1.4231666763539597	-1184.1196377849449	81.9555540340964	61.428359458743806	84.9164506887572	286.5755582708014	965.0059077910588	6.575277579949337	29	17	6	19	95	4
92545000	-46949.2849139134	-45416.812840180355	-1532.4720737330429	-45416.812840180355	354.3170418390201	0.4055250266523136	0.6893229202815948	0.0325361357426985	0.36104205167570663	0.053686997631017454	0.02320530032473736	0.037603546533053034	1.2413771992069797E-4	1.2874664040642456	6.48531532535776E-5	3.849763853150672E-8	1.5517985512093235	-1181.111165455629	123.49768733668726	71.98227598493682	94.21259535534571	213.46350769079868	1179.7306036323255	46.87040296648732	12	32	8	14	100	4
92550000	-46945.22562828858	-45418.40294703648	-1526.8226812521018	-45418.40294703648	364.748150473308	0.4055250266523136	0.6893229202815948	0.030784362066411376	0.35400896297812295	0.053686997631017454	0.022956034517658243	0.044518983388290356	1.1058970919241898E-4	1.1990726887438194	6.102172087921148E-5	1.970534782240331E-8	1.314712920948649	-1176.4038443687575	88.43489742531646	65.38937897360867	112.71305086093888	259.99259615528337	1117.4390934556554	32.74504230000936	8	42	8	10	97	5
92555000	-46931.29737654625	-45410.38192451688	-1520.9154520293732	-45410.38192451688	381.4954118557479	0.4055250266523136	0.6893229202815948	0.040104127365222085	0.35400896297812295	0.0577992873134213	0.023899881839183287	0.042264363225038896	1.1501221137040203E-4	1.2788251244532958	6.18519746653952E-5	2.451221720400093E-8	1.4274123919923962	-1183.51815550638	63.89253825350437	63.73648208115597	111.15310734130769	316.7999854685532	968.0532408525588	85.40434959625827	7	37	13	9	98	6
92560000	-46928.0424225067	-45415.046109597366	-1512.9963129093408	-45415.046109597366	357.29342124364837	0.4055250266523136	0.7685057725307486	0.040104127365222085	0.35400896297812295	0.04671860657524422	0.021276357735783784	0.05429943543417996	1.1309382490885101E-4	1.2959667431841257	6.001051097788357E-5	3.0548203396854714E-8	1.629007538861285	-1186.9225049898698	94.75983835109467	61.617283346510355	149.4644655568107	361.7868713619564	1058.131510009936	137.12370335173745	13	36	10	3	102	6
92565000	-46958.34806767402	-45426.85445079533	-1531.4936168786921	-45426.85445079533	386.7765429480022	0.41849179174509893	0.7703948744547804	0.03350850268738843	0.3553598890806794	0.06075892670066224	0.0210459230154542	0.04777122631678994	1.2137414653317551E-4	1.29077363814043	6.388149782958223E-5	2.2104762939426783E-7	3.3710277615297795	-1188.556832374245	190.62222858825197	48.041107413633625	91.04777103624414	291.06564444944576	1220.1264797550025	119.80170498820904	13	33	4	21	92	7
92570000	-46946.46233175803	-45418.552783673586	-1527.9095480844471	-45418.552783673586	404.69137761527236	0.4090464271871719	0.677376094492391	0.04110006435225153	0.3553598890806794	0.06075892670066224	0.021839241156968503	0.04107665603358685	1.1495743104334074E-4	1.2579948790910247	5.9273388921567315E-5	2.958567252905616E-8	1.5891986904484945	-1200.1335312832077	559.6049913228636	35.32493341643943	83.40621127831702	336.6187235485207	1154.1277910047784	66.51073204528186	9	3	37	24	90	7
92575000	-46949.93177002769	-45435.41167951015	-1514.5200905175373	-45435.41167951015	375.6961318831866	0.43675605987310817	0.7543151612153634	0.03402206417674028	0.3553598890806794	0.05999876659444178	0.019813122389932998	0.04107665603358685	1.2280100500010885E-4	1.2510635889658046	6.078290987026304E-5	3.933733015474835E-8	1.6785626509965146	-1191.4493014802745	144.93784362199347	86.78070272757151	134.59964879976363	294.4782302361556	1035.6769302423565	73.10789454201733	26	26	2	18	91	7
92580000	-46978.49481810629	-45427.20061214142	-1551.2942059648612	-45427.20061214142	386.9775098527296	0.43851660485550664	0.8412730423053806	0.03837141901122527	0.3553598890806794	0.058413798864684265	0.019813122389932998	0.045966428434608214	1.1732269203998722E-4	1.318411391948565	5.6745546084909835E-5	5.651943795467361E-8	1.8783351219722326	-1190.8647083043045	94.62393257162499	40.07501549384784	138.94823579166408	290.9004739628157	1332.847806331125	85.41253843901775	23	23	19	8	89	8
92585000	-46956.380952226544	-45435.67582956051	-1520.7051226660358	-45435.67582956051	373.5711751412528	0.4430589090961138	0.8412730423053806	0.0369146597019539	0.34008065478898575	0.05388655513790417	0.022021102003298397	0.041410542355606386	1.2467041600224295E-4	1.3186046260495337	5.8922762734659045E-5	2.909632938407397E-8	1.5400691913623357	-1200.7652080971116	116.4520072466545	128.9433080735077	142.33131666547806	982.0623569047196	1545.5077557817888	69.61223187105465	22	14	31	5	90	8
92590000	-46948.745340910886	-45424.48154648951	-1524.263794421381	-45424.48154648951	443.05518190469724	0.46545500439987236	0.9094270208876574	0.037914016530045884	0.3410477181269603	0.056947064475988234	0.019078433555900443	0.041410542355606386	1.1953520859119709E-4	1.2524945536753875	5.651921507179097E-5	5.073235675515496E-8	1.9865202280925733	-1205.298034087609	98.66543267869362	127.21170616648183	136.830148710239	556.1023959434747	1126.2842863538717	180.52784563605394	29	4	36	10	85	6
92595000	-46920.21282206754	-45429.05330100818	-1491.1595210593616	-45429.05330100818	389.1803122289969	0.45597921044522244	0.9094270208876574	0.037914016530045884	0.39264247167554495	0.056947064475988234	0.02431606650653357	0.04600307429464117	1.253625923813733E-4	1.299386361322377	5.793191495157871E-5	3.0672925025624115E-8	1.6710771911364852	-1197.5342792560782	342.87771300943683	89.87563147808231	113.46285801779685	1255.2306281053018	1378.1199579647455	407.12986222858757	3	38	28	18	75	8
92600000	-46902.29575428432	-45423.972046124734	-1478.3237081595855	-45423.972046124734	400.52974597810623	0.45597921044522244	0.9094270208876574	0.040181728833574605	0.39264247167554495	0.058242792755994525	0.02431606650653357	0.052207923721845025	1.267898907133745E-4	1.3612952771620934	5.6467399765723915E-5	3.204753398217015E-8	1.7053091808354297	-1200.0116579964688	220.0329741971214	57.67810612209187	95.88077666844515	335.5858331620681	1120.8835667990015	326.9417179837487	13	24	28	5	92	8
92605000	-46921.38432251605	-45417.56367384632	-1503.8206486697297	-45417.56367384632	432.43067129932103	0.4421611535358044	0.7840200320638552	0.04920063272405446	0.39264247167554495	0.058242792755994525	0.021448595861455196	0.04510792374142804	1.2892160389057927E-4	1.3145242872062215	5.763037785503273E-5	1.2395149291983552E-7	2.495086049969433	-1182.5235875526098	78.40642573409347	111.52941065487168	455.6930023314955	921.986920693065	1284.6073979071518	79.06120695887458	36	29	1	2	96	6
92610000	-46919.26705213126	-45429.73468124774	-1489.5323708835226	-45429.73468124774	355.2948934610942	0.4400253960185533	0.7863349718922578	0.054545559276532464	0.3414268020451173	0.058242792755994525	0.029258339745614523	0.04263903740906124	1.2831662840749735E-4	1.3145645369036394	5.958039603476087E-5	6.615215213503277E-8	2.0715970696828663	-1178.0428855065693	72.18420037984468	90.69767381409406	181.9313984044199	276.99587676719545	1009.7415652052723	106.99868774580854	45	15	2	7	95	6
92615000	-46895.72755944946	-45418.080653035555	-1477.6469064139012	-45418.080653035555	347.90261081903674	0.4400253960185533	0.7863349718922578	0.04202260574478885	0.3822324944829692	0.0559024160501907	0.01784320050045367	0.04198574242082948	1.3934981647061338E-4	1.3797092209406243	6.416349844202938E-5	6.278155713028015E-8	1.9510384214969327	-1167.1397294615304	69.47699924935242	98.83569252405341	337.6087828634605	1062.9219434676168	1102.011130615333	147.5586714884517	50	12	11	12	78	7
92620000	-46903.98260313703	-45408.131114589996	-1495.8514885470352	-45408.131114589996	352.68473758710826	0.4400253960185533	0.791234174116864	0.04202260574478885	0.36476152415953866	0.0559024160501907	0.025987379425351214	0.04198574242082948	1.308553398136431E-4	1.2617283199146911	6.223463322509733E-5	3.3075215157947765E-8	1.4726846929151989	-1162.617685695739	80.32889750534834	178.008039927829	136.18579551743397	509.7216824355877	1232.5845111044284	64.44367153121706	56	11	5	15	80	3
92625000	-46892.03088887826	-45386.59764189566	-1505.4332469825997	-45386.59764189566	358.15792198189075	0.4400253960185533	0.8058302097712188	0.04202260574478885	0.3532982030099351	0.053275983531421635	0.025987379425351214	0.04198574242082948	1.333778651096777E-4	1.244964679360751	6.0551929011518216E-5	4.0070420878486916E-8	1.6383947596507848	-1187.5185991616547	67.7183823543763	328.4242783082443	1153.3211638826813	350.47864247639035	1182.7489813037782	118.54133186515858	59	12	27	3	66	3
92630000	-46895.28740004445	-45406.39138723405	-1488.8960128103995	-45406.39138723405	366.59558075254716	0.42002664010710306	0.8407550952919711	0.04202260574478885	0.3532982030099351	0.053365116078999096	0.025987379425351214	0.04198574242082948	1.4001093858919897E-4	1.2947153015226875	6.127517165011749E-5	4.1367650996703965E-8	1.6067933167906323	-1171.7708496815728	74.7230027653491	662.1683968655285	961.7879076584967	1226.1251208438914	1299.7262064387705	29.755308545603278	61	12	3	41	48	5
92635000	-46906.36852041539	-45416.77312061282	-1489.595399802568	-45416.77312061282	376.0938661272511	0.4663771570646474	0.8407550952919711	0.03562964594604951	0.3532982030099351	0.053365116078999096	0.025987379425351214	0.043210286283578	1.323369374210229E-4	1.3150651775828905	5.9116129312378826E-5	2.5802395788227098E-8	1.4471142403750517	-1188.025921945286	82.15316322088081	315.6207759236947	321.226483182129	670.1468537514844	1071.2327597116462	91.0320423839997	56	5	4	23	77	5
92640000	-46892.83777492331	-45432.10845097725	-1460.72932394606	-45432.10845097725	397.33694121442534	0.4663771570646474	0.9574159772226875	0.03562964594604951	0.3532982030099351	0.053365116078999096	0.018200289126626093	0.043210286283578	1.3143043387311211E-4	1.2643564706567234	5.8020320678434514E-5	2.0808378115373224E-8	1.4449597746419947	-1186.4390934950513	69.16388779129271	344.7402341637522	380.2933458266642	509.64784725504137	1433.6248127975273	46.03537915913129	55	10	14	3	83	5
92645000	-46886.2738757598	-45422.362627592025	-1463.911248167773	-45422.362627592025	374.82515167164496	0.46728834648308476	0.9574159772226875	0.03562964594604951	0.3532982030099351	0.053365116078999096	0.018200289126626093	0.0394546172651725	1.35167904541901E-4	1.3387051963099	6.042904021670845E-5	6.726816609449405E-8	2.209682659378037	-1176.8222312158439	77.64614875374272	166.59445610878953	317.760243794544	757.6530549263558	1285.8926940162892	31.686212335554657	48	8	19	10	80	5
92650000	-46927.42493031451	-45425.05036922144	-1502.3745610930735	-45425.05036922144	381.02309523802825	0.463824198745375	0.8924984505087098	0.04031420706758375	0.3532982030099351	0.05365995122307377	0.017265501430958983	0.0394546172651725	1.3017565327398995E-4	1.3737345476520457	5.965517113183057E-5	5.601830477651036E-8	1.8564021724205526	-1181.4652159634718	111.26973113166758	73.83842303182098	175.03056267640707	546.7048025387408	1368.8908048957162	97.78772575478553	23	26	14	16	85	6
92655000	-46905.79935967344	-45412.36818380399	-1493.4311758694482	-45412.36818380399	362.03261007011685	0.4705036990553924	1.0539200397153092	0.0361837829591087	0.3532982030099351	0.05365995122307377	0.017265501430958983	0.0394546172651725	1.4370004969990621E-4	1.2702824294852089	6.368284963284836E-5	3.679769730508854E-8	1.5313313933922676	-1185.9649172969605	69.43997948038273	83.88972260719402	285.3893907306275	806.974243534953	1587.89347016103	539.3926493803535	17	43	11	10	68	21
92660000	-46894.76375599508	-45391.53976868015	-1503.2239873149317	-45391.53976868015	375.72883136858485	0.48235980968985837	1.0539200397153092	0.035677505847997386	0.3532982030099351	0.057742110502162956	0.017265501430958983	0.04783900750206292	1.363521592782849E-4	1.382715220718463	5.967423232188457E-5	6.142772787506413E-8	1.9579688574340754	-1196.2436020868765	93.39300120648595	82.80809299048859	280.4551224486554	890.2190997330134	1624.1061905135518	609.9230497676086	13	36	27	1	61	32
92665000	-46888.1144545003	-45408.67691328946	-1479.4375412108348	-45408.67691328946	385.63969882784573	0.4939583967060656	1.0405486005303486	0.038703357243362234	0.34158924635376214	0.0600700914694014	0.017538043855664525	0.04642023536953126	1.3372644622608362E-4	1.3506580685907035	5.8695631196217946E-5	9.689155199086044E-8	2.3777469438641057	-1187.6339161512492	96.93699120026346	62.5833207188164	321.86624888173753	588.9993070284462	1210.237754211031	412.9659033700701	4	47	28	4	77	10
92670000	-46900.36312380677	-45422.299801322966	-1478.0633224838016	-45422.299801322966	398.77679360012473	0.4939583967060656	1.0405486005303486	0.04101786072994136	0.38488328439511765	0.0600700914694014	0.02264832877652742	0.04642023536953126	1.3084446894242067E-4	1.359273173937919	5.837800144490364E-5	7.109671976885975E-8	2.08858237957398	-1173.2286630315689	46.1737831533975	59.20844518107065	258.3222384037132	525.9550739940163	1060.6863181157591	41.8952265245005	2	47	26	3	87	5
92675000	-46926.13643212793	-45419.422616211916	-1506.713815916019	-45419.422616211916	401.94856059827134	0.47157961818129335	1.0405486005303486	0.04101786072994136	0.37209620000860066	0.05386445476347637	0.024957545690254934	0.04401266454059198	1.282030506792671E-4	1.3411303507583308	5.6797721975970306E-5	5.134322610508157E-8	1.828885505630361	-1187.601968896127	289.89244966474666	80.1616574483934	194.29542861249564	374.6181007414029	1151.234916066027	155.62304666172201	2	49	19	5	91	4
92680000	-46916.265639417536	-45421.563738633115	-1494.701900784418	-45421.563738633115	441.8201212936321	0.47157961818129335	1.0305302818772801	0.04101786072994136	0.35825118720193266	0.059702338658711086	0.021170520560433087	0.04401266454059198	1.3258891200104472E-4	1.4290853592496597	5.716865563162443E-5	3.4871198042724744E-8	1.5908339433847938	-1192.5279689924682	80.00199514574761	107.83138486369934	283.276921791869	724.8307010887169	1266.8026617791304	495.318663630351	35	19	19	1	86	10
92685000	-46910.46143852322	-45405.020579304764	-1505.4408592184554	-45405.020579304764	378.33765177530563	0.4857290683622477	1.0305302818772801	0.039933188335319995	0.3675861445077614	0.059702338658711086	0.021170520560433087	0.04401266454059198	1.337042496603076E-4	1.3206065909248328	5.9936440936505926E-5	3.595022892293076E-8	1.5395638180210356	-1180.9373114634893	76.23417699532709	122.23946087371769	484.9406345273931	951.7820769074773	1287.429757022528	267.9710987902491	57	10	11	4	74	14
92690000	-46892.57426547696	-45406.31503693951	-1486.2592285374453	-45406.31503693951	385.1348769920692	0.4678686654499636	1.0401176354968025	0.039933188335319995	0.3675861445077614	0.04902454247230896	0.021170520560433087	0.04401266454059198	1.3477687904584997E-4	1.3366107210192928	5.932542713232472E-5	5.776950447782737E-8	1.9199162515646397	-1177.9060522664424	66.68195047993669	109.84819893346442	181.44730702044066	614.3791583037732	1299.2822291713596	329.5107887473114	59	1	12	1	85	12
92695000	-46854.87466764885	-45391.12625023148	-1463.7484174173715	-45391.12625023148	408.3364200707008	0.4748637777025759	1.0401176354968025	0.039933188335319995	0.3675861445077614	0.06587171354353323	0.021170520560433087	0.04401266454059198	1.4245198518051644E-4	1.356967546053609	6.003864853717892E-5	2.4582104330291963E-8	1.4060088959388097	-1187.1913247827968	53.99021177776408	180.75555687028893	216.50906539650063	315.70008434698104	1313.8767226435418	189.50015226547984	59	3	5	8	87	8
92700000	-46888.528729903715	-45410.14500107674	-1478.3837288269797	-45410.14500107674	385.2659245261212	0.49128300850930046	1.0401176354968025	0.039933188335319995	0.34752392315431285	0.056943584035731354	0.021170520560433087	0.04401266454059198	1.4373664273707292E-4	1.337864509631035	6.252474296315402E-5	4.8926368892656976E-8	1.6693451816890172	-1171.045938236171	72.87078201671847	230.78514632956444	167.52754039068455	357.1303487617935	1083.4715357907714	137.6886175537686	58	8	4	3	89	8
92705000	-46897.20527770336	-45400.24141830015	-1496.9638594032087	-45400.24141830015	351.6198774944924	0.49128300850930046	0.9567462285021975	0.037661624669721075	0.36092149228691733	0.056943584035731354	0.021170520560433087	0.04401266454059198	1.4253391285382495E-4	1.350179939909231	6.389892015150392E-5	9.748850430265373E-8	2.1369884453510717	-1169.1290375662854	73.10990366215084	155.67310166231525	131.7299239233557	338.94005994728946	1253.7901429612248	117.59787340865432	55	2	11	15	82	5
92710000	-46885.87025916411	-45413.606639994505	-1472.2636191696074	-45413.606639994505	361.40396344500135	0.49128300850930046	1.1506287494956386	0.037661624669721075	0.35771728866956803	0.056943584035731354	0.021170520560433087	0.039831326668563996	1.3895538907130213E-4	1.3701722069559565	6.358287428266454E-5	3.194800314483142E-8	1.513583224304568	-1172.2948997535473	94.51296343161707	77.93312179416802	157.01063468285648	633.7650915094707	1198.7040166510103	86.72852871529726	48	4	20	4	88	6
92715000	-46894.14124260748	-45406.09804727582	-1488.043195331663	-45406.09804727582	384.29169853433683	0.4865547827027206	1.1506287494956386	0.037661624669721075	0.35958420941951874	0.0594600366028591	0.023962124806589026	0.04609427473781906	1.345377103094905E-4	1.3218456216659296	6.305291216604748E-5	7.27652218027128E-8	2.0522036617521118	-1181.218071358909	101.11278308600335	252.71810819771	551.670625863807	621.6827421660272	1143.725955782012	293.2385770926728	59	9	3	5	88	6
92720000	-46918.91528877512	-45399.15844584806	-1519.756842927059	-45399.15844584806	373.8242875583747	0.4781359278617249	1.0507387066740446	0.03612324326635601	0.34889344810993367	0.0594600366028591	0.022569720841556545	0.048043657449522485	1.2980953175284948E-4	1.3112915000455538	6.168552729320731E-5	4.7254666190961415E-8	1.762682543653509	-1194.35994525791	76.63069050689168	150.6885875332401	585.4477657379731	1422.1224372241122	1331.153401389232	174.07400516856438	59	2	16	20	68	5
92725000	-46923.654211917055	-45405.856384428684	-1517.797827488371	-45405.856384428684	357.343443076991	0.4781359278617249	0.9668825586717293	0.03612324326635601	0.34889344810993367	0.05885313678667622	0.022569720841556545	0.04112236929016939	1.2588771534680272E-4	1.2882752815408285	6.467481825318419E-5	2.7556364244672613E-8	1.4091318601608156	-1176.568099230318	89.7411130253955	347.87138822473247	763.4712025019767	1511.7537158001971	1085.307183451467	57.0973003087017	57	13	3	31	59	7
92730000	-46934.8693757747	-45405.042107202535	-1529.8272685721668	-45405.042107202535	372.14319633322356	0.4549976314264426	0.9545676788147436	0.037635211679896356	0.34889344810993367	0.0591766642027046	0.024287103494221737	0.03806246655196748	1.2678701302560783E-4	1.3001839122218963	6.555388734979228E-5	3.8063816868151825E-8	1.5982620963858685	-1193.2306875087852	102.92551805134008	381.45603540292626	764.2700422172487	1326.8799191504297	1734.1595100000795	55.185664709469954	56	3	21	81	2	7
92735000	-46934.553717409886	-45417.62638876262	-1516.927328647269	-45417.62638876262	377.8075506933665	0.4549976314264426	0.9545676788147436	0.037635211679896356	0.34889344810993367	0.0591766642027046	0.016567921614140408	0.048601451794410756	1.2191944632763187E-4	1.3636969971207256	6.112745013981209E-5	4.783122387807007E-8	1.89874750027763	-1198.7793196151151	81.69557012794182	468.8761912630833	1035.8975677993233	1274.645798515281	908.3631141310638	168.52484153718387	56	11	15	71	11	6
92740000	-46927.60287864521	-45408.884611853275	-1518.7182667919365	-45408.884611853275	371.23197062740604	0.4549976314264426	0.9170208936590428	0.037635211679896356	0.34889344810993367	0.0591766642027046	0.028706904114878085	0.048601451794410756	1.2021739067754258E-4	1.3014631310640548	6.307895864416296E-5	3.178016814002931E-8	1.621194913202538	-1198.8731633156754	90.30782187307915	218.08405264177563	548.3785925021946	1247.9661951497415	763.2315331842558	93.9775880778405	48	14	17	76	10	5
92745000	-46925.262065822026	-45413.3273075581	-1511.9347582639211	-45413.3273075581	362.02195853051074	0.4549976314264426	0.9170208936590428	0.03709520108798966	0.34889344810993367	0.0521173151185351	0.02138365540388726	0.048601451794410756	1.22819824160884E-4	1.4691552888206525	6.433093206760845E-5	3.042555270792842E-8	1.5706991186951806	-1195.5114543309655	164.33734487334343	344.544800941736	1653.5109564627712	1509.8225671323219	650.5957767855355	13.892673609721129	65	14	8	51	27	5
92750000	-46944.10246433123	-45425.36527900476	-1518.7371853264638	-45425.36527900476	350.2902300041335	0.4549976314264426	0.9170208936590428	0.03899273157405796	0.35558441031427357	0.0670419623748447	0.02138365540388726	0.048601451794410756	1.2147756759868611E-4	1.3623512008411671	6.429432287282512E-5	3.5303110258192216E-8	1.6537113308588536	-1196.395239533935	119.74556512143302	498.8461905736936	434.40045213602554	1663.7044983029377	629.141074983891	4.613222364846501	65	8	8	61	25	3
92755000	-46926.9899431427	-45422.48938965955	-1504.500553483141	-45422.48938965955	357.0942764137422	0.4549976314264426	0.9170208936590428	0.035824148931357463	0.3444905734670784	0.057671284620934286	0.01929104574631053	0.04058940356939967	1.2483095912808615E-4	1.3428418555417374	6.613439575379044E-5	3.562078780153304E-8	1.6301572905807655	-1177.823929910826	96.23169873846179	200.2872571477744	612.1004855963115	1907.2395101160007	690.7648200015132	8.74768413012896	55	17	16	52	26	4
92760000	-46949.76149592289	-45427.31187364137	-1522.449622281522	-45427.31187364137	402.87788247646796	0.4549976314264426	0.928517629792405	0.03586970103102107	0.34673033262412406	0.057671284620934286	0.01929104574631053	0.04058940356939967	1.1968285200838296E-4	1.3325001710241668	6.406841713285011E-5	3.458226073822879E-8	1.6464863702441268	-1192.7953255727941	111.94345939603082	169.90275941416058	699.1152745803238	1564.6188779589197	643.9880149380515	193.62040137666318	49	23	8	61	24	5
92765000	-46945.336863873825	-45433.48536322789	-1511.851500645932	-45433.48536322789	407.1081386380318	0.45227151829871803	1.0530599879880942	0.03586970103102107	0.34673033262412406	0.057671284620934286	0.01929104574631053	0.04393466562759098	1.1556275491749501E-4	1.3025544593102358	6.249244482181444E-5	2.878671155152936E-8	1.654787923332272	-1205.742497831375	91.21099591533927	192.23425782281683	542.0459828248335	1515.3056392579176	568.8610060231948	171.01710172373123	49	16	13	55	36	1
92770000	-46908.1812550339	-45418.12555201888	-1490.0557030150253	-45418.12555201888	384.3411069647471	0.4456059582152063	0.9262614482733466	0.035816424847085304	0.3612251743218987	0.057671284620934286	0.019634500900805582	0.04393466562759098	1.119349898331593E-4	1.3213491731507052	6.114445732200913E-5	2.3983395906517587E-8	1.610158641364037	-1193.8330946471053	94.47373848550032	121.23534849316547	454.49912410144304	1391.8726916137389	671.9666273377258	77.14153651673591	41	20	18	53	33	5
92775000	-46931.60368284851	-45411.56810625088	-1520.035576597631	-45411.56810625088	402.10666320753825	0.42884794370047297	0.9043593543190699	0.035816424847085304	0.3612251743218987	0.055989551699941825	0.023213109584677778	0.03880230726984957	1.1778742718086813E-4	1.2990055256989632	6.275285714748255E-5	5.720047651915171E-8	1.9793404123537546	-1187.85991716639	99.1096373692998	268.9529050701985	373.7212019833797	1822.7807439189032	1124.23682956327	148.39295290629542	57	8	14	67	17	7
92780000	-46945.57391530297	-45419.5160533605	-1526.0578619424725	-45419.5160533605	405.3979255238895	0.4065967705648634	0.8205456861885464	0.0364627486387689	0.35754507302880045	0.055989551699941825	0.023213109584677778	0.045016803393040546	1.2361207545987508E-4	1.3111089368864386	6.251289970227983E-5	5.339796304089357E-8	1.826086269294445	-1195.1364705953804	69.5249906689299	168.57683134972672	429.5770569507147	1059.6174127343804	719.4114928249721	60.76455009790862	46	23	10	72	18	1
92785000	-46929.886112396154	-45420.73687220553	-1509.1492401906232	-45420.73687220553	432.2227626458388	0.4011296578368214	0.6721020667197858	0.0364627486387689	0.35754507302880045	0.055989551699941825	0.023213109584677778	0.04011629305774164	1.215065816257309E-4	1.3385333381643147	6.237634238501455E-5	3.1587712204593376E-8	1.5551737358385112	-1185.594926042368	119.80413062786728	187.68155942039508	381.1255077117775	1339.2652937553378	305.93806853843535	662.9778060183652	49	22	11	65	10	13
92790000	-46936.71692166133	-45430.25438250977	-1506.4625391515663	-45430.25438250977	345.65541435009715	0.37809614655936424	0.6581435167165668	0.038546307392701505	0.35754507302880045	0.055989551699941825	0.023213109584677778	0.04011629305774164	1.2636162982795687E-4	1.2514244293617545	6.407737704881502E-5	3.857108964493535E-8	1.6466901235321871	-1188.9450695600651	78.9342329551866	86.30172059678905	302.4589877588675	1665.1357471034094	496.47898033775743	75.31455322395114	52	3	21	70	19	5
92795000	-46923.27492188855	-45413.41044036076	-1509.864481527789	-45413.41044036076	352.0485017878494	0.37809614655936424	0.6581435167165668	0.034559434141352534	0.35754507302880045	0.055989551699941825	0.020410281269855883	0.04703985302711947	1.2763387343953437E-4	1.213386316157158	6.294185904510859E-5	4.1840267844323976E-8	1.694207555040093	-1183.3940945462753	73.55593273204074	174.01674862275206	294.77164884348196	1384.9855604085851	679.5963685580815	10.088429812720717	52	5	16	62	32	3
92800000	-46916.84157631449	-45423.01840510644	-1493.823171208047	-45423.01840510644	341.87171941993006	0.37809614655936424	0.6581435167165668	0.040391181011516106	0.35754507302880045	0.055989551699941825	0.020410281269855883	0.04703985302711947	1.312163040517269E-4	1.2558505135208675	6.406487432422977E-5	5.6282735731590304E-8	1.9111135633619158	-1178.378874411462	76.2192223323326	245.35616377683348	729.9543317784247	1640.101849428847	599.9640893486946	43.77419222397732	59	4	14	70	20	3
92805000	-46919.021276377825	-45426.97502564636	-1492.0462507314635	-45426.97502564636	345.29114499992534	0.37809614655936424	0.5809701733594794	0.03189759974771582	0.3483530327781797	0.053456957268595756	0.020410281269855883	0.040248711871218784	1.2484818999037857E-4	1.2903441275859102	5.913499658971832E-5	3.111727417612776E-8	1.6167664803483588	-1188.098030591205	64.19183715053576	146.34817093574344	689.431657760581	1628.0956498266607	216.6673411278799	75.80519475424781	61	3	14	83	5	4
92810000	-46906.7194623212	-45419.69092349326	-1487.028538827935	-45419.69092349326	337.8954287420656	0.35877543411815255	0.5809701733594794	0.03189759974771582	0.36471227734349676	0.053456957268595756	0.020410281269855883	0.040248711871218784	1.2767636871682667E-4	1.3466654572582568	5.912421325401713E-5	3.528428074169061E-8	1.6287347769507976	-1176.9091293732172	55.91148374938627	164.57294785657157	842.753106639407	1794.5313743166757	529.0296994779262	13.441704525685184	53	9	24	74	6	4
92815000	-46904.93499418949	-45420.73717750868	-1484.1978166808146	-45420.73717750868	378.2140134651572	0.35877543411815255	0.5858139249145501	0.04277432506317514	0.36471227734349676	0.053456957268595756	0.02212077426721239	0.040248711871218784	1.357609129653202E-4	1.3996475905849015	6.047429245300547E-5	6.248547563656234E-8	2.0075755349122835	-1196.6453501599203	85.30210476696186	254.43809970486691	752.8941785152849	1561.8870444718898	742.1998675518648	23.763783901641848	57	2	12	67	28	4
92820000	-46902.649980350856	-45424.28167263685	-1478.3683077140058	-45424.28167263685	347.92894713782295	0.3527750589144259	0.5858139249145501	0.030893316296510577	0.3406847204435955	0.05209537390481225	0.02262901908919042	0.040248711871218784	1.3030750916587916E-4	1.4112167530857944	6.0144967598458814E-5	5.385727555555824E-8	1.9383204713442814	-1177.1494809434153	64.04410360804131	423.68385476363073	676.8361946849533	1882.1725718920175	830.1284040049586	15.534820960815532	61	2	10	65	30	2
92825000	-46904.27855622738	-45403.231012144846	-1501.0475440825314	-45403.231012144846	347.8410803347581	0.3526381759998752	0.5858139249145501	0.03520788046453315	0.3436613775588768	0.05209537390481225	0.02262901908919042	0.036835477612461205	1.337672495208302E-4	1.3844024273588202	6.04652729162942E-5	9.793830039397367E-8	2.346093528129724	-1180.4000324186022	59.97889192609027	210.47621757517848	1288.687494727657	1679.7862245134065	595.8922750236084	84.48525656559974	63	2	41	30	31	3
92830000	-46908.97385454355	-45395.81098007655	-1513.1628744669908	-45395.81098007655	345.4956399075385	0.3526381759998752	0.6700780817776006	0.03419015546545869	0.3436613775588768	0.050746374667254186	0.02262901908919042	0.039418364880242744	1.334523131414388E-4	1.3730673543906113	6.521187336859924E-5	6.816127591375285E-8	1.8902315500668636	-1182.05260903115	58.00844185285034	297.1559217542382	1113.7091195706262	1371.9132403324377	1329.1778592435758	149.77938191262578	60	6	33	31	33	7
92835000	-46923.84323658777	-45416.565889340185	-1507.2773472475799	-45416.565889340185	348.56060140887973	0.41405573319585426	0.6984425443316028	0.03419015546545869	0.38106834321288957	0.050746374667254186	0.021101236890428317	0.039418364880242744	1.3232252458042517E-4	1.4178831575730175	6.196512963399509E-5	4.6026881021395606E-8	1.737942817283179	-1187.4247669733854	62.22472874424458	117.77217882485232	357.8294039816535	1273.943390535803	897.6673743292331	333.69874242382764	53	7	7	75	15	13
92840000	-46916.96734032316	-45429.52979710087	-1487.4375432222905	-45429.52979710087	343.5025207681517	0.4209070850545811	0.8214943574888393	0.04297653993345708	0.3354614478761648	0.05267671616813362	0.021101236890428317	0.03822591681910917	1.2763187244003345E-4	1.3576520020539373	5.8574432544997804E-5	2.4516837494679283E-8	1.5207936460388916	-1193.5472885895995	75.13993467765803	67.74203396248642	179.75000464921462	1252.2257486433612	1514.3920805607486	99.34990929399463	26	31	4	72	30	7
92845000	-46925.2523502742	-45408.38680768816	-1516.8655425860327	-45408.38680768816	345.7431955745494	0.43448807272331513	0.8214943574888393	0.040326916079775746	0.3354614478761648	0.05267671616813362	0.02472946507494335	0.0423984151083434	1.2482839125046516E-4	1.2991762868212668	6.385488472659551E-5	4.798911587661171E-8	1.8882101809843024	-1190.7045077668542	60.00199930364656	62.987805190897944	633.0080064073832	1515.4699647276475	813.3887228562603	350.1310203313861	56	4	1	81	24	4
92850000	-46919.359708810945	-45399.557386260305	-1519.802322550638	-45399.557386260305	332.9984764740223	0.43448807272331513	0.8214943574888393	0.040326916079775746	0.3354614478761648	0.05431610055810189	0.023109488558556577	0.0423984151083434	1.1482570504962957E-4	1.3896322980629303	5.7939553551649256E-5	2.8668731337821565E-8	1.5823745645243235	-1186.5575351323535	72.58915368361016	298.71969988549336	959.5309761641487	1648.4496776886872	343.0031415395348	26.525908401458555	54	9	19	73	12	3
92855000	-46908.155756272005	-45395.681355186185	-1512.4744010858217	-45395.681355186185	346.80941064839675	0.4086952306512131	0.7847026215033723	0.040326916079775746	0.35483431592791076	0.056438815914697724	0.020641182572220893	0.04223177324297103	1.1892716192582318E-4	1.3555335142831464	6.065737882659062E-5	3.864051034270087E-8	1.7530128797341435	-1191.329044558849	67.89542675655811	139.23018094279885	676.7106102778296	1637.1376316591904	639.3598199605925	185.50483131738687	51	11	4	79	14	11
92860000	-46937.60145542973	-45424.44081112178	-1513.1606443079484	-45424.44081112178	377.5930574588966	0.41253489697350465	0.7847026215033723	0.036866696066981265	0.3549082968567264	0.051597358257447136	0.018363326893008982	0.04223177324297103	1.1457760095876249E-4	1.301746214743079	5.654046849734179E-5	2.217331864648571E-8	1.4722123739354769	-1199.3490811994584	71.4433937355035	171.21463329600633	790.8447303159277	1765.811137608004	654.7076005504605	245.58813128384276	53	10	1	81	17	8
92865000	-46943.601569388535	-45408.11668076462	-1535.4848886239101	-45408.11668076462	357.2260860309664	0.41253489697350465	0.7847026215033723	0.036866696066981265	0.362426771077186	0.051597358257447136	0.022811169450566465	0.046546668916438536	1.1471716931992137E-4	1.30870877074798	5.8086305711868736E-5	3.2536185075925284E-8	1.657973341227406	-1200.2000568964397	95.0565433707416	202.19851745471505	635.0240950657619	1405.4179573008037	2433.9068830480774	248.69510588517727	60	1	11	54	27	17
92870000	-46944.3637301011	-45413.61842462101	-1530.7453054800835	-45413.61842462101	398.2756265254522	0.41253489697350465	0.7847026215033723	0.03879860812797518	0.362426771077186	0.050028217594899144	0.022811169450566465	0.040609777812544566	1.1761740648061076E-4	1.3093369751381925	5.693552380351477E-5	3.487685682886898E-8	1.6692931421462294	-1207.1373682850176	103.8998152081556	500.91386902154204	812.5965590852443	1563.2292767073457	560.5188618325062	349.8139300595329	60	4	7	77	13	9
92875000	-46902.95082190779	-45385.568393109286	-1517.3824287985033	-45385.568393109286	466.80673205011266	0.41253489697350465	0.6553346264549144	0.03879860812797518	0.362426771077186	0.05589331056303156	0.022811169450566465	0.040609777812544566	1.1782290088074005E-4	1.3562138961440728	5.709990928454187E-5	5.967422908869959E-8	2.28806352335771	-1222.149647731355	110.75098031683234	334.37034929823284	1112.9602673037994	1912.9115917806487	349.2620404844032	488.2126772250272	58	2	40	55	10	5
92880000	-46888.75394698887	-45389.84743038311	-1498.9065166057599	-45389.84743038311	406.661923770417	0.38450687526028665	0.6196959493717142	0.03879860812797518	0.3646549239900005	0.057942356535978894	0.021512281897195923	0.04565735940104665	1.2408417477777496E-4	1.4106455669287574	5.713421447207484E-5	3.9898574007635025E-8	1.8045478239906072	-1202.5739118290571	89.96013042482795	340.1186158793035	1986.6455237743385	1915.005325082362	1283.1681827884313	304.0739889743233	53	14	22	37	27	17
92885000	-46913.45192979059	-45397.0539358871	-1516.3979939034934	-45397.0539358871	374.3182396539832	0.37039077860522385	0.6196959493717142	0.035545188819079566	0.3690697678395488	0.059440846464264153	0.023385929738334654	0.04565735940104665	1.2704260800568888E-4	1.4939580221782338	5.8125497731117494E-5	6.927238172173384E-8	2.129246104501507	-1215.8669099261451	80.45739297573492	391.68962316687106	1454.0695921195388	1765.5180452334534	1259.9054149699057	551.6697488412799	56	11	32	42	3	26
92890000	-46902.99585478111	-45407.85790954034	-1495.137945240773	-45407.85790954034	432.16223104433385	0.37039077860522385	0.67891711949625	0.03920891116981118	0.3690697678395488	0.056406762296803505	0.02105081151291296	0.04565735940104665	1.3300019363700086E-4	1.3713488449578979	6.092850738085597E-5	5.949757511475987E-8	1.9826657742950142	-1204.5017826724534	70.86185963364404	235.83187016169245	869.9406421753423	1735.988541274249	1167.5766718174805	562.1265002565038	49	12	26	48	2	33
92895000	-46892.219293257534	-45400.66628792111	-1491.5530053364278	-45400.66628792111	415.31951591041786	0.37039077860522385	0.67891711949625	0.04176990638800394	0.3690697678395488	0.056406762296803505	0.02105081151291296	0.03830534872242192	1.363999564319929E-4	1.45071932354768	6.0204606854908435E-5	1.0707380627419557E-7	2.469984424473722	-1196.4266753903025	83.16813626310984	464.844651125308	1340.3067537722015	1486.3434940287161	1430.6747211678733	619.1229439997032	56	17	17	47	3	30
92900000	-46884.388379890894	-45399.168136579734	-1485.2202433111563	-45399.168136579734	412.6679378527754	0.37372563648979573	0.5835050972629622	0.04176990638800394	0.34649156049294705	0.056406762296803505	0.02105081151291296	0.04351180141057726	1.2862599821848953E-4	1.4319953348432912	5.985349681056161E-5	1.2669464353514121E-7	2.7796016994834805	-1187.1578081415105	76.13811660764435	202.2804105479578	703.7497004342782	1690.2573069134826	457.1057195673752	259.62244499530766	55	12	14	67	3	19
92905000	-46870.63349707703	-45387.58538758591	-1483.0481094911247	-45387.58538758591	415.32774921713303	0.3286397060062876	0.5835050972629622	0.03866887144391597	0.3629333430242343	0.06148084574533974	0.02105081151291296	0.04351180141057726	1.310331302943934E-4	1.3862146812877838	6.093183058279042E-5	4.6053345378739185E-8	1.7789824459162957	-1179.3465217747419	82.72486840617812	123.6836374763902	827.6692202864014	1841.5534269284954	639.2116157543159	654.4502611391573	54	12	13	69	2	20
92910000	-46869.26944568096	-45386.4004107723	-1482.8690349086617	-45386.4004107723	417.8832472035579	0.3286397060062876	0.5121587639213677	0.03918549588511993	0.3629333430242343	0.057396051891052915	0.020183788702958557	0.040480982725065874	1.2611498795183357E-4	1.3527273387085064	6.0685319754101695E-5	4.0114423572618105E-8	1.8539410645612766	-1188.7166565876114	64.02903881053376	130.61450589662837	390.90579576552756	1566.3638510987098	277.19410171965455	429.55454566716537	36	24	23	67	12	8
92915000	-46869.10099187725	-45398.122976944156	-1470.9780149330936	-45398.122976944156	383.385878554415	0.3442181064818998	0.5121587639213677	0.03811646032431739	0.3361861394436857	0.05162230586291146	0.020183788702958557	0.040480982725065874	1.3509986969522603E-4	1.4163218335520424	6.501956160814577E-5	5.379247994045609E-8	1.992241934003971	-1172.9866381925624	66.85709574022239	52.986378362560906	310.99644267093174	1658.3635980723268	424.76483517157504	152.5831900361477	28	33	15	78	11	5
92920000	-46891.76855703617	-45398.65862405504	-1493.1099329811354	-45398.65862405504	359.8677757376071	0.34884519523645713	0.566221212831375	0.03811646032431739	0.3361861394436857	0.05162230586291146	0.020183788702958557	0.040480982725065874	1.271434202599189E-4	1.3456569674086256	6.022703536769463E-5	6.376670281713529E-8	2.1145539214579334	-1189.0250474156148	62.578785885555064	118.43257930210893	477.7604620876899	1693.9918023386465	469.2298774039906	594.0494612151581	55	6	20	72	9	8
92925000	-46887.82525299396	-45388.258310306715	-1499.5669426872391	-45388.258310306715	385.66613125669977	0.3574166952509589	0.5627667164141025	0.03696956163411403	0.3361861394436857	0.05162230586291146	0.020183788702958557	0.04314626755945758	1.2366588981635912E-4	1.4216609760309677	5.646062349911854E-5	4.7673951823907493E-8	2.0088970757267606	-1193.230349592871	82.00725728361047	367.4624097075835	514.8331394545064	1898.1686737072682	570.6660460046292	68.759430843008	60	11	11	71	14	3
92930000	-46930.31223697503	-45407.07429304393	-1523.237943931097	-45407.07429304393	372.3138172202229	0.3574166952509589	0.65246861451445	0.03696956163411403	0.36463414279650835	0.05162230586291146	0.021682584016760372	0.04314626755945758	1.2856878297913603E-4	1.3761275648677604	6.093028217043914E-5	6.652317194837646E-8	2.0096723673019183	-1181.0977014406399	89.83021973427307	312.3466540449444	1449.5198262667734	1465.41340468426	702.712341418031	9.991013590256454	58	24	5	62	19	2
92935000	-46907.90332309362	-45408.4442637147	-1499.4590593789153	-45408.4442637147	399.5278112915908	0.41150801652236885	0.7403569706844763	0.03696956163411403	0.36463414279650835	0.05162230586291146	0.01957835108174156	0.04314626755945758	1.238896081293934E-4	1.2721021850035485	5.866043926052859E-5	2.2772520489795932E-8	1.4956935148643316	-1201.0100218160019	106.2640849766121	382.5599961561446	1527.4401646205692	2013.2999347445452	783.6717175800721	255.20944223724277	51	30	43	21	21	4
92940000	-46889.73745733457	-45412.5541305372	-1477.1833267973702	-45412.5541305372	383.4976953836775	0.41496828285390547	0.7787977491237045	0.04201476105571616	0.3396553208040414	0.05518542038485752	0.01957835108174156	0.04314626755945758	1.3022410067836613E-4	1.302477855904564	5.99151188599635E-5	2.8490127292560117E-8	1.6328486953712609	-1198.1343017418226	87.63741952751916	462.1115495206596	1103.423704990932	2627.7950389100433	601.0350055021876	104.69734447582555	57	22	41	20	28	2
92945000	-46908.64140973964	-45423.560818382524	-1485.0805913571144	-45423.560818382524	389.7572327007934	0.41496828285390547	0.7988158396095103	0.03992963251988027	0.3668561669069878	0.04670912356986706	0.023195758130294623	0.038692410156845415	1.2241408924285196E-4	1.3480968199469747	5.5548037191654966E-5	2.856645553797426E-8	1.6786469896325602	-1198.0760577988883	77.26028402674125	344.4089909192247	849.679952244864	1926.2519695987776	585.6489650319472	191.3257514451364	55	23	42	26	19	5
92950000	-46910.492661064156	-45424.19395075841	-1486.2987103057446	-45424.19395075841	414.88153140962277	0.44074245634365317	0.8618224665149923	0.040820045329850105	0.3317932525972654	0.051534559367170024	0.020932796610424412	0.040437497121052365	1.3067737180007475E-4	1.351277353246453	5.8505155372894085E-5	4.629990074612563E-8	1.919486213918395	-1198.3642267415833	83.8371327827938	508.14805166091355	907.6290461390212	1610.9744492170264	514.0565387072637	89.50887766082384	58	25	34	27	23	3
92955000	-46917.28925717603	-45416.893693212434	-1500.3955639635979	-45416.893693212434	412.5533508214699	0.4406283468088255	0.8618224665149923	0.03482692251528507	0.3317932525972654	0.04906508440945738	0.019107420395263173	0.04099015493905117	1.2648764480021376E-4	1.328818692551639	5.699938261022387E-5	4.4035607929996676E-8	1.8790232977253716	-1193.062004487309	78.59392532749463	474.4820748758647	813.2801038470885	1856.422661502186	599.7760873969471	93.31742260735301	57	11	38	37	24	3
92960000	-46937.136176094245	-45414.66102631485	-1522.475149779401	-45414.66102631485	429.2184590866749	0.4406283468088255	0.8415998130939117	0.03482692251528507	0.3317932525972654	0.052387568308529614	0.019107420395263173	0.04099015493905117	1.2677513979244702E-4	1.3757785887721887	5.733031678186128E-5	1.211512224939304E-7	2.729148545629099	-1203.1094916970653	83.65517933535565	393.12814473154737	1082.3378828110872	2321.2210000740433	1278.0297517279603	270.72776424323183	59	13	45	19	30	4
92965000	-46953.8123139726	-45428.76444040565	-1525.0478735669558	-45428.76444040565	464.0082110287577	0.4410729412095986	0.8415998130939117	0.03482692251528507	0.3317932525972654	0.052387568308529614	0.019107420395263173	0.04099015493905117	1.217368127195289E-4	1.3303400776517773	5.483068474934903E-5	6.978804008891257E-8	2.2771077023965622	-1202.4012669804001	83.1479136585648	579.6912761231122	1265.4290451112076	1707.1050443316942	2906.3141345950257	446.75145086043005	59	20	46	13	15	17
92970000	-46946.52402465594	-45433.94902658196	-1512.5749980739809	-45433.94902658196	460.78801916045313	0.4437967465248588	0.8415998130939117	0.03482692251528507	0.3662326027308614	0.052387568308529614	0.02392951349533261	0.0467822421986028	1.2136208363551027E-4	1.3378584298881757	5.5046647945697416E-5	6.50406943646973E-8	2.2880119348834342	-1204.0445649167493	92.62735514916284	554.7587612278398	1682.7348244281677	1203.8926656261694	550.4179003588573	275.418547798302	59	34	56	8	4	9
92975000	-46917.26756752726	-45427.20148127945	-1490.0660862478096	-45427.20148127945	458.3083439118335	0.4437967465248588	0.8415998130939117	0.03482692251528507	0.3244970539913738	0.05726056935289231	0.01927546466560442	0.04695918672126636	1.1913699919702756E-4	1.2808463913789527	5.350570077760943E-5	5.405664069401682E-8	2.269304829657378	-1207.3448472976756	74.4304617486217	269.7594996077484	1663.34426710313	1009.3716555740706	315.92667465860217	328.0722635210368	58	3	73	28	1	7
92980000	-46910.25654436733	-45437.324515448214	-1472.9320289191146	-45437.324515448214	415.8142927697261	0.4437967465248588	0.8415998130939117	0.033315166539192045	0.3244970539913738	0.05073727736995236	0.019325869838692916	0.04300446440848602	1.2168665594177267E-4	1.2816330973701697	5.6188128082047265E-5	3.406958079208021E-8	1.8402695670479698	-1201.3056023996621	55.0147922576307	278.1484783912041	1391.867852389329	1633.949362786108	1370.9304920605964	323.2591513986755	57	8	37	27	27	14
92985000	-46897.9085645003	-45406.682231973224	-1491.2263325270762	-45406.682231973224	396.1693311935073	0.4372710226612839	0.8415998130939117	0.033315166539192045	0.3244970539913738	0.05073727736995236	0.019325869838692916	0.040158804837855715	1.2014047249002991E-4	1.3440603523111407	6.127827557411968E-5	6.313909383379381E-8	2.2272587938822626	-1191.7710269550116	74.87596326144701	180.18198106850517	708.3656226777614	1561.6301464701621	835.1299451430439	230.8342721470331	58	8	34	52	6	12
92990000	-46884.239041181165	-45405.03328570596	-1479.2057554751993	-45405.03328570596	383.1197267505516	0.4372710226612839	0.8415998130939117	0.035431240846523604	0.3244970539913738	0.05531229811322879	0.019325869838692916	0.040158804837855715	1.3374294445466276E-4	1.3752140301041094	6.283274316105328E-5	4.1173683524446514E-8	1.7500550981387628	-1196.4110662728542	86.2547173207338	319.0067222809772	1203.6132091540162	1604.7371738427742	165.96233905247698	207.72795164051104	58	5	41	52	7	7
92995000	-46901.96769054393	-45407.272741383415	-1494.6949491605094	-45407.272741383415	405.7494233064644	0.4372710226612839	0.8415998130939117	0.035431240846523604	0.3244970539913738	0.05409305577697545	0.019325869838692916	0.040158804837855715	1.216951230370278E-4	1.3091352726292138	6.23905262807372E-5	4.7760197541798886E-8	1.8896693040231323	-1181.4317524476794	76.42545078403904	315.7218177167805	939.4476275788877	1366.855288074183	937.7448811394574	173.6658976863235	60	8	32	47	11	12
93000000	-46909.68846440842	-45412.04848008731	-1497.6399843211143	-45412.04848008731	417.1488236350797	0.4372710226612839	0.8415998130939117	0.04328992352592326	0.3496665818670913	0.05409305577697545	0.022581453344306994	0.040158804837855715	1.2107620643591924E-4	1.3714968156152536	6.316541194611543E-5	6.345490785274965E-8	2.080124655492175	-1167.3194042387854	62.28191583013054	212.0542390077156	770.2277977123766	1144.4687211607138	1661.7324317769862	218.86558191333225	59	8	24	46	20	13
93005000	-46885.477957788135	-45396.68516730098	-1488.7927904871567	-45396.68516730098	383.9402182135502	0.4372710226612839	0.8766619172064511	0.040381020178233945	0.3717041777949809	0.05409305577697545	0.022581453344306994	0.040158804837855715	1.274426514782109E-4	1.344495808280136	6.336848904027336E-5	6.456488382192442E-8	2.038840880505144	-1172.209761579951	63.12856931085525	238.91940215056403	1060.5159811787423	2116.5234210770977	1371.770753608232	259.38758969781907	59	10	34	13	38	16
93010000	-46905.68984561384	-45401.617047139734	-1504.0727984741056	-45401.617047139734	400.0975503395019	0.4372710226612839	0.8766619172064511	0.0397584417478525	0.3608588490535466	0.05409305577697545	0.02110567927158345	0.04532860530592127	1.2496837517722266E-4	1.330410210244201	6.140195006151613E-5	3.3629354341949355E-8	1.5676635241527417	-1177.1217020537829	104.32686580017698	431.72147930679057	852.8949244370742	2197.143401069506	1082.4761163930027	180.81894256635303	61	9	40	34	10	16
93015000	-46952.564717845926	-45433.302490451286	-1519.2622273946417	-45433.302490451286	448.45866395569175	0.4468118449690334	0.7932219339623665	0.0397584417478525	0.36648579716676855	0.05409305577697545	0.019339863667350594	0.03921802172215151	1.2021764988114456E-4	1.3197798827863034	5.685847209616869E-5	3.5197963824997154E-8	1.6241025309399413	-1182.8663416897182	86.87286023626996	457.81935271260926	1062.2513410151214	1992.9595195163997	2092.8313483780394	117.25657511466778	58	10	44	10	33	15
93020000	-46916.299098513744	-45404.31720467485	-1511.981893838893	-45404.31720467485	316.7792414501931	0.4105175214540373	0.735593797832931	0.0397584417478525	0.36648579716676855	0.05953027505776912	0.021959389623681377	0.04311936122366214	1.2279438347940875E-4	1.360624767431975	6.0429246674425434E-5	4.41939580882329E-8	1.7576226104041492	-1187.7520840799825	96.29024774275084	502.67798371583285	1482.3068305550325	1582.1031911770358	1434.533575494917	131.69819913947418	57	16	15	47	21	14
93025000	-46917.159603476815	-45401.16660802172	-1515.992995455095	-45401.16660802172	331.03355696599857	0.4105175214540373	0.735593797832931	0.03889326210488503	0.36813788668768055	0.057902140868255264	0.019583771780197726	0.04718828803842039	1.1367736099651032E-4	1.3099078218426103	5.673344407423342E-5	6.604826214631105E-8	2.097774636039566	-1175.0786773254868	51.3117564303914	139.42914596938198	1107.8543029636176	2372.936969740821	1357.376186526129	112.24417185780925	52	14	38	18	35	13
93030000	-46895.20334115483	-45389.68878739657	-1505.514553758266	-45389.68878739657	310.793343301941	0.4301269246744575	0.7842857887961693	0.03889326210488503	0.36321215982920685	0.06088009699054267	0.021166715122916516	0.043689167531649066	1.1828265737718538E-4	1.286809542706964	5.962326146444594E-5	4.3908487467734404E-8	1.7740531863614062	-1166.1518309208761	60.91115632111037	245.66559850412193	933.8708010798445	2262.804367453849	1160.1923507018587	74.34562078451926	58	8	37	16	39	12
93035000	-46941.962872937416	-45409.11082037269	-1532.8520525647248	-45409.11082037269	340.31034479798285	0.4301269246744575	0.8564334159589826	0.03889326210488503	0.36321215982920685	0.05180353476393561	0.021166715122916516	0.043689167531649066	1.2302650134143702E-4	1.3032464335799836	6.195121303868556E-5	4.9539117272395306E-8	1.6729087173541257	-1171.7605217398066	67.7440447376535	350.4042103404819	744.9991141818173	1808.2951871639025	1020.2053225329005	109.7705109672136	58	9	45	18	28	12
93040000	-46907.082801624274	-45420.68251816247	-1486.4002834618016	-45420.68251816247	309.5348912144013	0.4301269246744575	0.7434191057722983	0.040362621819652646	0.36321215982920685	0.0572827402902842	0.023116591905719516	0.043689167531649066	1.2235572341294404E-4	1.2521675909834142	6.150653133391333E-5	4.858987024039246E-8	1.8381578223611197	-1159.5187540946667	69.87215568902296	287.91821718990576	1041.0935373480668	3764.59565557908	1390.9041843187028	69.69675195065787	59	7	40	10	41	13
93045000	-46924.2019770485	-45418.56567141691	-1505.6363056315924	-45418.56567141691	320.7326869462489	0.4301269246744575	0.8879365039742736	0.040362621819652646	0.3554688267607885	0.0540461749922141	0.02649075143517741	0.043689167531649066	1.1710201685852287E-4	1.3952890448888695	6.043041980844726E-5	4.228460168373665E-8	1.7213478114520813	-1156.9015612873163	56.23322661665072	206.92747977436264	799.5488405137356	1993.13772347914	1008.3620793509781	59.132106840808106	59	5	43	15	35	13
93050000	-46944.92238208806	-45432.09242287557	-1512.8299592124886	-45432.09242287557	297.59989183041733	0.4301269246744575	0.8689599041588144	0.0357504967840504	0.3554688267607885	0.0540461749922141	0.02649075143517741	0.043689167531649066	1.211490915040748E-4	1.3270515454339051	6.20930478183449E-5	3.817015553127985E-8	1.6151931136463213	-1157.8111248605305	55.0452832590528	263.2235853835324	1009.027490553306	2938.5192518795816	1151.2222671959112	43.62420671068946	58	20	26	24	29	13
93055000	-46967.358375038144	-45431.60969986638	-1535.7486751717631	-45431.60969986638	303.7821235085063	0.4301269246744575	0.7904301450212357	0.03712192938075589	0.3768670669060107	0.0540461749922141	0.01897899539194744	0.047455924365471934	1.1645914778123287E-4	1.2983266966495324	6.286530172408016E-5	5.2762937000670245E-8	1.836514463716449	-1166.0965195420397	68.14914880554421	371.24642583756605	1840.3842575802623	2498.9122432320646	1464.0887015124995	87.84492557561359	60	12	28	9	50	11
93060000	-46970.97550965784	-45446.12333381498	-1524.8521758428508	-45446.12333381498	319.1530363396627	0.431292378809563	0.7904301450212357	0.03588895438733739	0.34993083193885893	0.053129146945310866	0.021986709338437577	0.047455924365471934	1.1533001752825091E-4	1.2966649955249743	5.93845824609078E-5	6.393702319721124E-8	1.9725655560091129	-1169.7419100471564	54.37636961841979	215.8704526776938	367.9786095102194	344.90469903408996	1385.3405867358103	53.5311232914426	58	7	3	3	86	13
93065000	-46907.07879443161	-45430.182258827626	-1476.8965356039812	-45430.182258827626	300.0420095406271	0.4305006642518226	0.7904301450212357	0.03588895438733739	0.34993083193885893	0.05609720633574851	0.020232587118117963	0.04577665934046033	1.2408338757155724E-4	1.244961553274433	6.186578654261383E-5	4.4352267828666396E-8	1.9556146215141854	-1184.95280474836	64.56462690335017	135.63784563849674	732.5826029921884	495.3473214628309	1763.6747698963998	90.80481111588452	53	4	9	12	79	13
93070000	-46898.71561785555	-45413.10330494837	-1485.6123129071882	-45413.10330494837	315.377726090798	0.4187269808816892	0.7593635409657172	0.03866408911841047	0.35532321922743243	0.05625793756757916	0.01909441543772657	0.04577665934046033	1.2266803512913982E-4	1.281167560387172	6.185795788124116E-5	5.8255310567746915E-8	2.050830374666712	-1173.2258778596215	62.2681697311516	235.56407120194768	508.1049626938785	579.2998633442483	1360.772502275079	100.69843552936624	56	1	8	10	82	13
93075000	-46929.601037513545	-45423.601141826686	-1505.9998956868585	-45423.601141826686	320.29137448773565	0.4187269808816892	0.7593635409657172	0.03875982502411351	0.35532321922743243	0.05625793756757916	0.01909441543772657	0.04577665934046033	1.1919863063201474E-4	1.2692797743404882	6.066775499964107E-5	4.4019717400743674E-8	1.788641679746078	-1176.2227317970148	47.55768275162397	465.3259242889226	689.4488357881263	526.7493567215464	1322.0969349847778	76.17282658850023	60	9	4	1	84	12
93080000	-46921.79169804428	-45413.84341326051	-1507.9482847837692	-45413.84341326051	310.73664971803174	0.4187269808816892	0.7779031305641683	0.03732827249682846	0.3548977967574062	0.060288840017576444	0.01909441543772657	0.04577665934046033	1.2177025901966271E-4	1.2632802159093992	6.365521907571438E-5	4.090347768594865E-8	1.7121697377075	-1172.774039827003	65.99008852041393	195.92308909269386	913.7183062832141	449.54972702850733	1249.3781821997497	68.51689805795598	56	4	9	5	84	12
93085000	-46926.65248277709	-45399.160443803245	-1527.4920389738475	-45399.160443803245	286.45033935144994	0.4330033432647969	0.8595395254904119	0.032876892846296135	0.3548977967574062	0.054729532295446824	0.02246396391430586	0.04644302113239757	1.1909755920466425E-4	1.3473926142807535	6.204842710423522E-5	4.948833082096286E-8	1.8408514683107011	-1178.84045209532	74.37903141541547	474.96046586133633	995.7435772180936	2440.0437807674307	1690.800981621083	134.41323633381046	60	2	24	6	66	12
93090000	-46903.40193362611	-45403.76376174526	-1499.6381718808582	-45403.76376174526	296.28215415781125	0.4795725943809114	0.9391919115614098	0.03815545906785078	0.3548977967574062	0.054729532295446824	0.023154288198733514	0.038629302195887186	1.1143693930387912E-4	1.3357789381578298	5.9612240235520514E-5	4.7455235082668856E-8	2.0368313338347446	-1175.4285942345061	79.31666312929619	112.51211289878414	561.1511317061302	1110.2368755152904	1409.271474036805	76.55387769094115	47	14	20	15	62	12
93095000	-46914.67038043763	-45419.58494176545	-1495.0854386721737	-45419.58494176545	322.50944199626116	0.45978816686066704	0.8662042871958878	0.03976675009472234	0.3548977967574062	0.04853524335717097	0.023154288198733514	0.038990565249326564	1.1358817829220459E-4	1.3567459039571739	6.0268660888191266E-5	6.339672880776E-8	2.2424545513171763	-1189.120972053629	53.6952901492523	79.33211444912999	465.3221361241106	1459.3568281646667	1389.5750724559534	41.31783021895245	24	34	19	26	57	10
93100000	-46906.32478875198	-45404.9467750597	-1501.3780136922783	-45404.9467750597	326.94402969633353	0.4624322060292153	0.8662042871958878	0.03976675009472234	0.34094155247904806	0.0540162432368534	0.023154288198733514	0.038990565249326564	1.1557923110707515E-4	1.3699935047984162	5.965546011862977E-5	4.455644160339674E-8	1.9241717479448004	-1192.3483967055963	85.5971396535724	50.740978774396126	333.0891982041182	934.4791472713641	1710.451821501191	150.74173401125884	22	37	3	13	86	9
93105000	-46912.061160737	-45411.51748295697	-1500.5436777800244	-45411.51748295697	317.25726941504075	0.4624322060292153	1.0962695394821371	0.03485641805198162	0.34094155247904806	0.0540162432368534	0.023154288198733514	0.038990565249326564	1.1442608871657161E-4	1.3848795242349226	5.710209424660146E-5	3.253894139522521E-8	1.6766285344487488	-1187.7041256077503	112.65337074784914	56.67378339951872	61.93461221861286	648.3650362857568	1520.4686070931023	133.30913706849384	18	38	3	12	86	13
93110000	-46921.290145091945	-45415.55597713567	-1505.734167956271	-45415.55597713567	324.34369003447705	0.45898415385915614	0.9504815253290664	0.03485641805198162	0.34094155247904806	0.0540162432368534	0.023154288198733514	0.038990565249326564	1.1666362926278618E-4	1.3745318234681323	5.8048852964031644E-5	6.714315128985696E-8	2.2742236186532065	-1198.447803514606	70.69727671958516	70.2333235675755	234.00954760376263	1083.9627215313833	2076.2524900630633	133.0835311708972	26	33	3	44	52	12
93115000	-46918.634085180216	-45396.45742990207	-1522.1766552781485	-45396.45742990207	374.08805972606723	0.45621396879510084	0.9504815253290664	0.03485641805198162	0.3235285364998437	0.0540162432368534	0.023154288198733514	0.038990565249326564	1.2081696687398238E-4	1.3741185004014647	6.033983126281659E-5	4.876875762472234E-8	1.9656329534124484	-1198.6204478658121	100.54791328867171	71.12459770419714	178.30696580787966	896.6724061645016	1538.7514172922936	90.04981788295886	14	38	10	45	50	13
93120000	-46887.81908315838	-45403.90413284384	-1483.914950314536	-45403.90413284384	368.37965536080947	0.4499507212491208	0.8355891666324434	0.03443103363960133	0.3503794782282999	0.055301834382222664	0.020009984808109987	0.038990565249326564	1.1205501595387433E-4	1.436651046298258	5.541164634925847E-5	2.4285600619050947E-8	1.7280148155034034	-1207.5956506059247	182.40463716870252	57.77095349733743	261.6615687919018	615.7065802803437	1589.0730863631084	208.4937969652085	23	37	1	18	77	14
93125000	-46868.086768926674	-45385.776711205785	-1482.3100577208902	-45385.776711205785	359.99262457657284	0.4499507212491208	0.9589368786849636	0.03443103363960133	0.3503794782282999	0.055301834382222664	0.023472384417671428	0.041782913319550634	1.1013635479874033E-4	1.427886914759639	5.584317187348216E-5	2.747746933752924E-8	1.7653879549318596	-1196.3304689890965	130.46177198855622	55.4013631891466	176.771062798077	1048.218070261968	1466.2977686826944	118.49663517215865	24	35	1	13	85	12
93130000	-46925.721830706054	-45396.3388505796	-1529.3829801264496	-45396.3388505796	367.0121475563502	0.4462007162870653	0.8965753481155246	0.03873852477674279	0.35151545957090996	0.051975406280606797	0.023472384417671428	0.04481044671118423	1.1138864773207909E-4	1.441174062191392	5.7559059477158186E-5	3.396234276557856E-8	1.7634488842891696	-1202.7916343773554	202.03085332828095	40.43341087407241	448.9943399296187	423.8067063633551	1379.7950646899767	154.34301131176204	32	25	3	2	95	13
93135000	-46902.89766278986	-45390.57690965809	-1512.3207531317653	-45390.57690965809	359.28304499532055	0.4451251483186187	0.9727702438572903	0.03982163364019004	0.35750558163181273	0.05917758454646664	0.023472384417671428	0.04303141318793264	1.1153504250172178E-4	1.4678274853364637	5.500914401344094E-5	3.427944780933336E-8	1.878916561728613	-1215.0189606545914	225.2065591619007	60.15195399706564	261.0620869857562	1049.6296240175543	1971.5611908813776	87.38343482026893	26	30	3	18	80	13
93140000	-46962.50511305923	-45418.18693917596	-1544.3181738832689	-45418.18693917596	363.9867132019593	0.4566045088426202	1.0619055397449453	0.03982163364019004	0.34320714444461525	0.05917758454646664	0.017130060259715696	0.04303141318793264	1.0799778114698237E-4	1.3045604899640832	5.467281416752273E-5	2.4597365544817808E-8	1.5640134187811883	-1212.620167608752	150.05518821101506	42.39229399885373	181.69146527668013	593.011100839189	1887.522117187914	128.33425485805685	34	22	4	22	76	12
93145000	-46962.83310514512	-45419.13429451943	-1543.6988106256888	-45419.13429451943	354.66787931086117	0.46615767340858205	0.8811190509569496	0.030491302866386714	0.3522677254157381	0.05259867495675033	0.02347803771207918	0.04303141318793264	1.0843307771070282E-4	1.4069695134194107	5.5901115271306523E-5	3.038109933535444E-8	1.6837147556076981	-1205.358473869228	116.62880174202252	64.90347399595728	295.0792445116368	1314.8129030949747	1514.7351350500846	275.90631312513017	38	20	6	19	71	16
93150000	-46955.22424482731	-45431.61681301106	-1523.6074318162482	-45431.61681301106	368.1824253291333	0.46615767340858205	0.8399900975790188	0.03547766274593722	0.3522677254157381	0.05259867495675033	0.02347803771207918	0.04303141318793264	1.0685572709880283E-4	1.3701717575021555	5.407459760299607E-5	8.316827631488416E-8	2.6572178455162825	-1208.7799894553466	153.87002941770845	34.65979849404609	93.10404200018021	296.9941869785828	1707.9267354372191	251.022381080824	36	21	2	3	94	14
93155000	-46922.95784999064	-45425.2643262855	-1497.6935237051434	-45425.2643262855	380.3383321221992	0.46717050977889885	0.924502519914788	0.03547766274593722	0.36767139768464085	0.05259867495675033	0.022786662944368805	0.04303141318793264	1.0473134528906172E-4	1.4387452380829462	5.2714114479806525E-5	2.9550403641437854E-8	1.7702573591580733	-1199.685208547167	118.13934966265238	21.130149007621235	131.98411946252588	359.1636319234981	1484.3846730511364	148.6247501444468	38	19	2	3	95	13
93160000	-46927.78394032993	-45407.10076181396	-1520.6831785159684	-45407.10076181396	416.17963178103855	0.4358834607112188	0.9319439170012416	0.03547766274593722	0.35940809632034204	0.0639293414303499	0.029089564995995652	0.04303141318793264	1.0235250497020188E-4	1.3744685123281306	5.252939678856281E-5	6.272975485582082E-8	2.411638230917581	-1207.8208470067534	138.20477297522675	22.49336293616034	66.23636339657948	598.4470550390682	1540.402026727973	168.71516274706704	37	18	1	4	96	14
93165000	-46948.30222249552	-45424.99831909005	-1523.303903405466	-45424.99831909005	416.0373106722076	0.4358834607112188	0.8633634308173652	0.035279672257704224	0.37226822902043144	0.0639293414303499	0.029089564995995652	0.0402752635107775	9.919592673165734E-5	1.3805844791088033	5.2835423673745146E-5	2.435488761889418E-8	1.7323708139954268	-1216.6532888601116	124.35618733586756	25.276211180462735	38.83315091493008	340.1268197843655	1312.755373067737	323.3565967928585	35	13	8	5	97	12
93170000	-46918.655499292945	-45418.59659296166	-1500.058906331288	-45418.59659296166	522.1250427375185	0.4358834607112188	0.8179941943423858	0.04245388458686415	0.37226822902043144	0.0639293414303499	0.029089564995995652	0.0402752635107775	1.0672101412976425E-4	1.3597812696683504	5.297985042038808E-5	4.791191554536096E-8	2.1022669106556364	-1203.2047579841606	207.23684440398685	11.278251501316744	56.26301360992949	182.6688285238611	1307.3809772649354	869.1562234180028	35	22	1	1	95	16
93175000	-46923.45402775813	-45418.44793018217	-1505.0060975759627	-45418.44793018217	516.2898728549634	0.4358834607112188	0.8179941943423858	0.04009556563160194	0.37226822902043144	0.045971014144815935	0.025669871021796905	0.03850116452880834	1.0411337439646661E-4	1.3469111604877337	4.929537659931682E-5	2.193365920701693E-8	1.6597917123737775	-1215.3777713703057	115.84355870865782	14.54598842804646	39.88990685838262	326.01764152976114	1460.7375562470477	403.53808714219804	40	16	1	2	96	15
93180000	-46905.98709687369	-45418.908391746285	-1487.0787051274026	-45418.908391746285	480.04499484402487	0.4358834607112188	0.8179941943423858	0.040386233116719	0.3456319065470302	0.05920718502593181	0.02047968661885873	0.03981220877075964	1.1222021252730586E-4	1.3532380453804291	5.211791480154498E-5	1.6773425958380216E-8	1.5060666362892547	-1224.7486835742734	157.2887843350057	23.97606539288424	46.72726762119956	276.5397565698408	1448.8313306163607	528.2600639262829	35	19	3	2	99	12
93185000	-46914.48639422261	-45410.08276089638	-1504.4036333262293	-45410.08276089638	456.97811672261486	0.43144343776921235	0.7995134088117667	0.03659112531289346	0.3660294978236612	0.05920718502593181	0.02121083917866151	0.04091100818192019	1.0405543454875083E-4	1.42484825155427	5.0006177138554966E-5	3.202979764483028E-8	1.9584705652101622	-1225.4353298423275	130.55428401408162	44.942488824792754	159.3629939307987	728.3821091412331	1658.1902933649833	850.5115811903221	38	21	1	2	91	17
93190000	-46907.380716007516	-45399.508706053384	-1507.8720099541297	-45399.508706053384	452.0768070601187	0.43144343776921235	0.7995134088117667	0.03659112531289346	0.3660294978236612	0.05726264909932081	0.02121083917866151	0.04131810900919912	1.1359639965962824E-4	1.349450026985696	5.3387845340941556E-5	3.0733318129739875E-8	1.715014110303004	-1208.601314345999	163.31125166090348	26.556953692647873	149.18561659822134	785.3365808705885	1568.573674558563	267.6929091328041	32	26	1	7	92	12
93195000	-46906.65644051495	-45398.92934109644	-1507.7270994185087	-45398.92934109644	465.19621545936633	0.41630245831807794	0.8234790886402265	0.03659112531289346	0.36972093471776035	0.05726264909932081	0.02121083917866151	0.04131810900919912	1.1885537710113225E-4	1.399696928505685	5.4638213062117693E-5	7.88655023673976E-8	2.5249888403314458	-1218.1420482955173	150.50653765430238	72.40787584497026	331.3476064102256	1677.0240460953391	1533.6805085992457	224.8037291577411	31	28	7	13	84	7
93200000	-46918.42521217057	-45414.309838819485	-1504.1153733510876	-45414.309838819485	476.83539641647315	0.4482263420784663	0.8234790886402265	0.03354002048334934	0.36972093471776035	0.05606628391681176	0.019605038626204222	0.04131810900919912	1.1042310049044704E-4	1.291925901256857	5.1401032074251686E-5	2.1984222722581958E-8	1.5988769190818501	-1212.1551837928253	140.8308171405973	53.784804996045864	174.43471126943425	435.9588689590448	1487.5845214066635	416.4207705200089	27	31	1	9	87	15
93205000	-46899.51921902937	-45402.391382567825	-1497.1278364615414	-45402.391382567825	456.49922270678525	0.4482263420784663	0.9976533890004669	0.03192691491261225	0.3314447831946256	0.05483711473180841	0.019605038626204222	0.04131810900919912	1.1053469334566983E-4	1.343526591546589	5.279878423009744E-5	2.7672689739377848E-8	1.8285203167087796	-1213.6242192892923	149.98769794009007	48.968079914539366	133.738176139528	567.9716475548661	1294.1916705699603	441.38264870640944	28	29	2	14	81	16
93210000	-46907.509608372406	-45409.87692194317	-1497.632686429232	-45409.87692194317	448.0015294991351	0.4482263420784663	0.9171616496103223	0.034498213881410215	0.3314447831946256	0.05483711473180841	0.020510304545447968	0.04131810900919912	1.0419140536513315E-4	1.3120347240682428	5.0218652650574846E-5	1.7561596618120122E-8	1.5780869215292594	-1212.5209286463905	150.74107935888048	40.288666225521936	228.7010500748462	657.1017220401338	1718.9960620649633	193.14149136860397	29	27	2	27	76	9
93215000	-46906.50245612085	-45397.06412673714	-1509.4383293837109	-45397.06412673714	462.63383909984077	0.46368440729430616	0.9171616496103223	0.034853164281947104	0.37739993386584375	0.06562940841050789	0.022224372433485545	0.04131810900919912	1.1029182409227956E-4	1.3341160389032551	5.3449199565180634E-5	2.813313291863887E-8	1.709325002132709	-1206.8370264696605	150.88217754603738	42.511129813744866	58.36468143544172	503.590852457302	1430.359075680638	473.3202510754288	35	21	2	22	78	12
93220000	-46916.115510250514	-45409.485560737485	-1506.6299495130327	-45409.485560737485	439.99685672893514	0.45819869720887324	0.9050840508411555	0.034853164281947104	0.37739993386584375	0.06562940841050789	0.022224372433485545	0.042219314224483155	1.109855087128906E-4	1.3251286041309056	5.2183524201120626E-5	3.2535207983550905E-8	1.8499223351433836	-1213.2203211402677	112.35361496300082	33.36928969160974	60.4280383695002	436.29805715457036	1491.7285273189593	239.4040456054873	39	11	8	18	83	11
93225000	-46937.36789143557	-45408.757056117676	-1528.6108353178934	-45408.757056117676	438.85881026711144	0.39793063509242266	0.773885763623248	0.03472214693687608	0.36210805706006366	0.07036838818422134	0.022224372433485545	0.03888652506928336	1.0729044454795869E-4	1.2913435395362225	5.077903372261647E-5	5.9590903730046474E-8	2.2257974631987034	-1205.6533851826007	132.29995133117686	35.993972769301536	494.3885832352062	425.5761809550001	1735.008576055524	226.60752525709876	37	20	16	7	79	11
93230000	-46907.7396368788	-45392.647710872654	-1515.0919260061473	-45392.647710872654	478.47823868166404	0.39793063509242266	0.7330416724040741	0.03472214693687608	0.34455261657111985	0.06584035128644317	0.022224372433485545	0.03888652506928336	1.1314811371305249E-4	1.3819140873528217	5.459750037234464E-5	2.4259603711990156E-8	1.6071007253287701	-1217.0869510568707	118.8215819010569	78.10734768927811	147.90325417179062	753.0134731529007	1652.9641831632975	172.2201517723608	31	23	5	20	78	13
93235000	-46921.07884991937	-45409.51522092868	-1511.5636289906909	-45409.51522092868	417.8539717174294	0.3943153637548013	0.7282935284492508	0.03472214693687608	0.32143817929656354	0.04519865847318883	0.018890173145407755	0.037368672592057846	1.0724116426730566E-4	1.3269690209088054	5.2363825714826334E-5	3.612064766886998E-8	1.8887572943768607	-1206.7575706851114	158.2517931448612	63.72066174278624	233.21180208260495	401.61693983242867	2002.0478172473954	387.2718688217452	20	36	3	18	79	14
93240000	-46918.598823819055	-45402.73410331502	-1515.8647205040304	-45402.73410331502	468.203141115299	0.4160082051533004	0.7282935284492508	0.04088370317601774	0.3382363907538583	0.04307822781749296	0.02879049536058528	0.03955760703733475	1.0453318608463174E-4	1.3215601032892985	5.146723977871565E-5	4.881038042338145E-8	2.123914304949702	-1201.7810043150182	169.70657208662269	47.72166835286903	297.34711139423484	337.47220961098117	1761.9123844894743	347.5672974661775	21	35	14	7	83	10
93245000	-46899.48560898325	-45402.37334559323	-1497.112263390019	-45402.37334559323	449.10660974701614	0.4160082051533004	0.761192958888657	0.04088370317601774	0.3382363907538583	0.051467347678332935	0.02603826363880232	0.030822567275517236	1.0823066582505804E-4	1.3481302283918581	5.293246028210542E-5	5.233165822619469E-8	2.226971008062316	-1194.8029429006367	146.52642760462177	51.14596308347969	152.65790656455778	493.6761586182893	1544.8121667813473	160.15613968151123	18	41	4	14	88	5
93250000	-46948.66439762999	-45427.86941679002	-1520.7949808399694	-45427.86941679002	436.06177163626074	0.42653061921376995	0.761192958888657	0.03512521722768153	0.3455984074311014	0.0557789586775394	0.023806463273989765	0.029985492500703554	1.184819704877712E-4	1.3972614157761016	5.490165940842163E-5	1.5079888886366808E-7	2.987222991758791	-1201.2611484531717	259.0836043897271	82.5331001284545	364.7770865386954	519.3837672757683	1850.167674937462	61.4442887200693	13	48	12	8	83	6
93255000	-46914.03105052878	-45418.86575725731	-1495.1652932714694	-45418.86575725731	431.07290319204463	0.4096870325102323	0.7143325639724122	0.03512521722768153	0.3455984074311014	0.05658774225491117	0.0178001843485235	0.03857927170742818	1.1683994328150981E-4	1.3246205085575102	5.508109682750329E-5	3.5569183638217245E-8	1.8988850398647616	-1211.7484838128323	208.7095603216354	79.8174505949432	423.53161159964793	1337.4323712172309	1254.5915155101686	82.93524578499424	11	46	15	6	84	8
93260000	-46910.36166203261	-45410.54083428598	-1499.8208277466258	-45410.54083428598	411.96162736167753	0.4096870325102323	0.7143325639724122	0.037512044656654676	0.3455984074311014	0.0575435418207712	0.0230869913787936	0.04359450769568151	1.1443902634473812E-4	1.3774083291912012	5.3189570334319914E-5	3.9494007879090175E-8	1.930571245430189	-1201.5520416180088	174.60900887356595	68.99281745043288	207.0024353647926	653.5519351098256	1669.431013774519	78.82387105431626	20	41	9	26	66	8
93265000	-46924.22892438042	-45414.6369044528	-1509.5920199276195	-45414.6369044528	388.3682397589704	0.4276206069400137	0.8262277220221811	0.0378388464278725	0.36354914499622704	0.05622955923268176	0.025801038388720245	0.037847327628317703	1.1495154008470315E-4	1.3612296211212804	5.5013938505497624E-5	4.001867830478346E-8	1.8408085466267652	-1190.4519925052996	256.6280680223796	71.63777128800163	734.2038701130731	857.9582424609441	2083.5234529666377	94.19180451045285	6	54	29	20	53	8
93270000	-46961.09467460544	-45414.65131568118	-1546.4433589242635	-45414.65131568118	409.3212112069384	0.4276206069400137	0.8262277220221811	0.0378388464278725	0.35721704100608104	0.05622955923268176	0.022577121822016263	0.04642769152759975	1.0931274656072828E-4	1.3097613061420985	5.406049358631738E-5	5.5275555643761886E-8	1.8997389053267733	-1190.7031747456574	235.9944247698534	74.04288053612426	322.0001651224546	780.8190620443135	2018.1081791689978	270.107824474924	5	57	5	39	51	13
93275000	-46935.04434044936	-45415.304928173784	-1519.7394122755825	-45415.304928173784	438.1959196888918	0.4276206069400137	0.8262277220221811	0.036377281459223976	0.35721704100608104	0.05622955923268176	0.022577121822016263	0.038427550635256415	1.1797748389532874E-4	1.370101269840609	5.704363445542047E-5	3.595944846431807E-8	1.6965203073708073	-1191.6125206742367	208.23332293335082	74.26542913777978	364.68249242081004	964.0747276214624	2001.11038614378	149.98800471807866	10	51	13	30	56	10
93280000	-46895.55420389301	-45389.09338802206	-1506.4608158709466	-45389.09338802206	408.59032616353767	0.44468112738031024	0.8262277220221811	0.03326030493306752	0.3457749306202726	0.05980747718144106	0.022577121822016263	0.041066579648419574	1.1859748075173153E-4	1.3508874048149482	5.80542978064354E-5	3.6882184324366176E-8	1.7187725129130258	-1185.9334030518073	140.39369471006	80.7653111691057	356.13974233999426	804.6199848059464	1507.055104304171	197.6812716650144	18	42	19	9	71	11
93285000	-46944.431068740756	-45407.198908208404	-1537.232160532349	-45407.198908208404	407.7971280911167	0.44468112738031024	0.8262277220221811	0.03561502030263308	0.3865917605261552	0.05980747718144106	0.022577121822016263	0.04322071955946761	1.1850277207927234E-4	1.3237179785813158	5.874240990025434E-5	2.9583912799057723E-8	1.5136655571998205	-1186.6288551248722	179.82451090208997	60.405040907123144	464.4903698938602	1551.8649979103704	1629.9521684391589	172.86259932471114	27	34	20	27	51	11
93290000	-46928.01223916881	-45393.1741553459	-1534.8380838229127	-45393.1741553459	417.5227389397047	0.4459953831544725	0.8262277220221811	0.03561502030263308	0.3865917605261552	0.05980747718144106	0.024701218893005673	0.04411257021724311	1.1401553218464223E-4	1.2118026509319209	5.683645058593705E-5	2.8827073401171414E-8	1.5275324953791294	-1189.4672865198572	179.49988174262816	33.203059316664806	144.714400768169	328.70709443384476	1272.358817781958	140.61924970067008	30	31	4	15	79	11
93295000	-46952.91361804935	-45415.595997929464	-1537.3176201198896	-45415.595997929464	407.85476943962817	0.4459953831544725	0.9411074220915145	0.03404055566164158	0.3865917605261552	0.06690314703626364	0.024701218893005673	0.04411257021724311	1.141428991730167E-4	1.3415623919614883	5.5985691454426275E-5	2.8594843087237907E-8	1.5404650872426344	-1194.8903919918382	100.27477570557191	45.024633152657216	142.58766102851223	633.2922556418973	1575.2456755996932	266.7107699367404	35	20	9	9	84	13
93300000	-46913.77185918923	-45402.9432847504	-1510.8285744388306	-45402.9432847504	439.49997204073384	0.4459953831544725	0.7673234265646206	0.03381583683991689	0.35025135614537906	0.06198145733896897	0.024383161178430715	0.04069393601993745	1.1102766088122432E-4	1.2566158141213326	5.373996901999965E-5	2.6665711180778628E-8	1.6213558484527675	-1196.6299235185854	168.0659924113458	53.136916091171514	80.47803478429421	329.96177817359086	1387.2717590370833	358.6186687637598	34	23	2	19	76	16
93305000	-46938.2723151363	-45415.41158674351	-1522.8607283927952	-45415.41158674351	434.4808278073052	0.39702031200220483	0.7673234265646206	0.03381583683991689	0.35025135614537906	0.04472806616260245	0.022626735419161773	0.04069393601993745	1.1720430620488837E-4	1.2751715592583628	5.518140056303841E-5	3.1453031005705326E-8	1.6288740713426553	-1195.35520156217	161.16941160324555	80.4915305128721	151.96382884791754	368.863130011978	1620.9437919503516	216.6861126468581	7	44	14	15	79	11
93310000	-46950.81243521786	-45416.92229586106	-1533.8901393567917	-45416.92229586106	428.12924695614277	0.39702031200220483	0.627424320249041	0.041261341419353365	0.35025135614537906	0.05675576748832399	0.02021623739384432	0.045703185458660124	1.091451759439575E-4	1.2649843335795894	5.615509823393599E-5	3.939293070914549E-8	1.7682993345634954	-1185.9805296088139	69.75289915362043	61.22243426696569	325.2334773570952	738.2507371156844	1619.893826464754	129.57713121608163	19	42	16	3	79	11
93315000	-46964.37252277569	-45409.615721705704	-1554.756801069985	-45409.615721705704	455.9500153456927	0.3604867524145639	0.627424320249041	0.034690278364565966	0.32947639829317243	0.05675576748832399	0.022699345826895697	0.045703185458660124	1.0885875934705205E-4	1.3801022370789768	5.836283391367507E-5	9.07513293982327E-8	2.4140730409286006	-1185.3517298974582	95.63639511782294	74.08975696438223	550.1547428628867	586.0351664784387	1265.1574296350543	199.2427215102927	22	38	16	4	80	10
93320000	-46947.88656745529	-45414.07708925374	-1533.8094782015453	-45414.07708925374	406.9715065772835	0.3604867524145639	0.5736513138595547	0.03508095585965663	0.32947639829317243	0.05581239587905293	0.021558263852738332	0.03527555541481068	1.0735622103090855E-4	1.2528850116379007	5.7415255936473395E-5	3.71514750758758E-8	1.798862829334685	-1201.0054571012172	108.12929151925672	72.35850405368653	274.4100294912483	345.4765421431039	1226.1591237972525	215.4461845492711	45	12	5	10	87	11
93325000	-46963.404376340906	-45429.86329194012	-1533.5410844007886	-45429.86329194012	417.181247460153	0.33917363066760287	0.5616018334000743	0.03508095585965663	0.32947639829317243	0.05581239587905293	0.021558263852738332	0.036030006701173914	1.1348236272579642E-4	1.314312548051686	6.124516167875185E-5	6.407731589537537E-8	2.083203826918747	-1183.189289252052	137.3581117048227	52.72056409005264	53.49207138509474	300.6675672898412	1369.4064549916557	110.94039262962634	24	17	18	13	91	7
93330000	-46931.89966934666	-45422.56331359601	-1509.336355750652	-45422.56331359601	410.2977697316237	0.33917363066760287	0.6155917302422851	0.03508095585965663	0.3392030406554563	0.04795084338565027	0.021558263852738332	0.036030006701173914	1.1188414230937337E-4	1.2799795643806973	5.6488464774663395E-5	3.283756653004006E-8	1.717068577542976	-1192.423064491754	96.92288389914091	37.56404907756157	118.85696742249358	446.9752963194229	1238.5446731740137	161.62746678088035	43	16	1	7	93	10
93335000	-46924.8114655855	-45426.789591697234	-1498.0218738882675	-45426.789591697234	417.403437604764	0.3912874448754408	0.6973263055906361	0.03508095585965663	0.34227653672089825	0.04795084338565027	0.018098004778541173	0.04065004369505205	1.1799496587811274E-4	1.246448688000046	6.0438659879317976E-5	2.3379806493272243E-8	1.4721689556046453	-1192.0588628326645	89.92241388555293	39.54269256784051	66.97006252734802	244.1468870407449	1342.415383879528	62.6505093140155	42	12	4	8	93	11
93340000	-46924.36340625895	-45406.334389585696	-1518.0290166732536	-45406.334389585696	401.9395830293442	0.3957855599133693	0.7264789227655222	0.03675832804733833	0.34227653672089825	0.057055921429483396	0.02265905622984836	0.04065004369505205	1.1432959147708921E-4	1.2990133384159932	5.981903501112098E-5	2.5068193893770808E-8	1.5407163474143886	-1201.278842687855	79.10832103399311	107.20581409195783	43.79798027026851	286.13307501118766	1744.2382696661543	58.073344568395235	26	15	15	10	94	10
93345000	-46901.369985796635	-45399.7068190812	-1501.6631667154393	-45399.7068190812	391.62775334397656	0.3957855599133693	0.7264789227655222	0.040113088742355744	0.34227653672089825	0.057055921429483396	0.022585298043667882	0.03846771448642417	1.1668980466703035E-4	1.3381492147886085	5.8432693128725015E-5	3.6680411264830704E-8	1.8523996070111333	-1209.391139736807	108.70652885643194	112.73226162681567	314.3276285078548	270.2723840053326	1192.074343126185	127.08595392616873	42	15	5	4	94	10
93350000	-46908.45921084146	-45404.37842900437	-1504.080781837087	-45404.37842900437	397.3300112204007	0.3955680374082	0.7264789227655222	0.04169706440455467	0.3516766304436946	0.057055921429483396	0.021728915035702207	0.03846771448642417	1.1530806623958626E-4	1.3670595566750416	5.782707454243794E-5	3.615393577600158E-8	1.8040499236337806	-1205.3686047861913	106.16839756795126	117.72919427468497	481.5581830075028	1166.4380351735815	1555.60336709356	123.03372858660948	33	28	5	3	91	10
93355000	-46901.9303528436	-45412.87814495894	-1489.0522078846598	-45412.87814495894	386.37398326213446	0.3955680374082	0.7264789227655222	0.03281426231789617	0.3470768773194178	0.057055921429483396	0.019069084858420814	0.03846771448642417	1.2470439044502083E-4	1.4611941809273918	5.7476796091685774E-5	3.208724469946042E-8	1.685410360693897	-1201.4951896167724	68.81066443976215	136.2620339966165	282.7190383432065	966.5467004338875	2139.949120800941	223.95988794430684	38	23	7	17	71	14
93360000	-46887.698562243924	-45427.12887209608	-1460.569690147844	-45427.12887209608	372.8742427489509	0.3994637854211638	0.7264789227655222	0.03281426231789617	0.3166881332240342	0.05716955360197677	0.018247929992129965	0.04678857513718401	1.3155028647370898E-4	1.395394443525027	6.080768612579143E-5	4.7122752258949895E-8	1.926089272047218	-1185.2021984867647	92.52709605048604	95.55842552378041	516.5857216732674	457.1639597003718	1631.25234503857	148.01507033994204	19	42	17	5	73	14
93365000	-46882.955015757536	-45420.753254116	-1462.2017616415335	-45420.753254116	379.6515424971498	0.4263550924896116	0.7001541518900453	0.03419364082045376	0.3565180492581181	0.0593828349446157	0.018247929992129965	0.04678857513718401	1.213460553607259E-4	1.3858550766593547	5.9302564735617844E-5	7.533553367129117E-8	2.62765464473077	-1192.2267143837337	63.129209946241424	119.89390547342418	396.1609410896301	605.9698689082657	1212.2703236769196	138.16989717662383	46	12	8	14	77	13
93370000	-46890.26008382963	-45410.98810792675	-1479.2719759028753	-45410.98810792675	404.37059111077076	0.42078756314114524	0.804097171325542	0.034504466007926185	0.3565180492581181	0.0593828349446157	0.02429219378119915	0.039698729508927326	1.2837972349966697E-4	1.3761606737114156	6.202291411895498E-5	6.717020398595744E-8	2.23311195975419	-1189.554228121721	99.62938640266393	42.86195215882423	89.84253897437468	574.5603555905973	1524.9121788572138	142.47855046137215	34	20	5	23	75	13
93375000	-46891.25567557037	-45409.37783338344	-1481.8778421869297	-45409.37783338344	399.49493485498635	0.4176251730869518	0.804097171325542	0.03373831142085972	0.3411463760624039	0.0593828349446157	0.020142531038643413	0.039698729508927326	1.253378288865168E-4	1.363949798471866	6.141605574466729E-5	2.822121556343197E-8	1.5937818924481302	-1192.1912762723055	118.71314251474564	70.01657238389063	130.20639303132552	644.8888468696795	1820.9758391292442	142.12730003766814	18	36	6	22	76	12
93380000	-46932.62266816592	-45422.31103861089	-1510.3116295550249	-45422.31103861089	403.9878698333395	0.4286456814591466	0.804097171325542	0.03373831142085972	0.36046201707846787	0.0593828349446157	0.020142531038643413	0.039698729508927326	1.2123302059774234E-4	1.3914400594907792	6.218979103713327E-5	5.6641612318604634E-8	2.0659772421333575	-1179.465060951558	125.18136585727375	77.03878077115232	164.69680190981595	279.9445338759109	1474.7593660294094	320.1452800284736	4	48	9	20	74	15
93385000	-46931.27531601272	-45400.05905375357	-1531.2162622591527	-45400.05905375357	403.1686190603187	0.4286456814591466	0.804097171325542	0.03532917743768529	0.3612653091966387	0.0593828349446157	0.020142531038643413	0.039698729508927326	1.1684670200606726E-4	1.3084170403011122	6.170333998269175E-5	5.8936360082386535E-8	2.0368644886259126	-1185.0034516682178	78.6714917167169	101.03489655349719	567.8525194594853	545.4785503511893	1234.776337804931	279.46803866091756	11	55	10	5	74	15
93390000	-46925.74858404187	-45420.97666426072	-1504.7719197811425	-45420.97666426072	423.035222803864	0.4286456814591466	0.8458457266420049	0.03978142136038938	0.3612653091966387	0.05252610546009929	0.022317050949203093	0.042032254834835255	1.1425417439009242E-4	1.2259136474759824	5.950694181055017E-5	7.938231274264401E-8	2.4843054186267635	-1194.1468115581338	55.14115378714674	121.20804804553697	212.41222708374818	609.7563284574785	1675.062458959065	150.40197892875875	17	41	7	16	74	15
93395000	-46934.99290565699	-45415.077342330624	-1519.9155633263629	-45415.077342330624	427.3487123862511	0.4286456814591466	0.8458457266420049	0.03978142136038938	0.3612653091966387	0.06810454369349413	0.022317050949203093	0.04278424873094916	1.1437381744344793E-4	1.4693245744695258	5.5139893828190684E-5	4.153530377151918E-8	1.9619723941087661	-1219.6590159729117	67.69989656604116	85.9507657362587	337.9296583400676	1283.1127242958755	1615.378867616586	279.6702164683761	11	46	8	14	80	11
93400000	-46942.77921385538	-45421.7843803547	-1520.9948335006793	-45421.7843803547	478.8124819887901	0.4011008159829371	0.6713172441377308	0.03710927512509618	0.35782780978345163	0.06673731277710694	0.025353152287033907	0.04278424873094916	1.2638533625220847E-4	1.4471103630220994	5.8031477430716496E-5	6.235094046208577E-8	2.0062000892538823	-1211.910672185527	129.65670450059065	114.76760889069276	220.06413401112775	1845.6627584170456	1542.0351911205369	215.61633961384558	1	59	4	6	88	12
93405000	-46916.482131736666	-45416.59250029591	-1499.8896314407568	-45416.59250029591	456.6640398996125	0.39492700013884513	0.6713172441377308	0.034873925631162116	0.3729019573980399	0.06673731277710694	0.025353152287033907	0.04534890140369713	1.2148856539750892E-4	1.3959812528446438	5.662104440040238E-5	3.00843814062729E-8	1.6825777488168292	-1205.733343592751	756.2780449490667	112.59763146480273	368.487005184648	459.97674440794725	1646.511086144365	120.009135418607	2	61	16	1	80	10
93410000	-46904.78312028074	-45407.758057083614	-1497.0250631971307	-45407.758057083614	443.94917572175456	0.37094113026025644	0.6713172441377308	0.03879979679009061	0.3729019573980399	0.059027713246269826	0.02354510813024248	0.04534890140369713	1.2533664228213065E-4	1.4586516566791745	5.8536781471739624E-5	3.1487168124419E-8	1.6813185514936193	-1200.9864846714681	219.8100061639346	76.28147348901061	383.14133628319655	378.0161720392018	1311.161203915753	475.0786369695389	9	54	1	19	72	15
93415000	-46899.06933131108	-45398.63297801835	-1500.4363532927302	-45398.63297801835	489.5557282210075	0.3672314511401628	0.5814160900509454	0.03879979679009061	0.3541450250422279	0.051350606947160225	0.02354510813024248	0.04534890140369713	1.2250064275886715E-4	1.3972976720498915	5.590892539491551E-5	2.774510924075943E-8	1.5373032564219582	-1202.2058616322531	112.67541596029014	121.40045306697844	368.95993386098723	627.5061720766699	1713.074480528731	259.1226484412388	1	62	16	2	75	14
93420000	-46938.4204268683	-45417.057338365164	-1521.3630885031414	-45417.057338365164	483.1245880370899	0.3672314511401628	0.5814160900509454	0.0369161874094666	0.3541450250422279	0.05231061718992179	0.02354510813024248	0.03752923380733313	1.2863239649209783E-4	1.4014318152920453	5.9500564388445805E-5	6.813348103044577E-8	2.058620176988615	-1198.5326464826526	69.17855484394865	117.51795334781914	355.2051605165391	1020.2497677718567	1750.8088971199345	431.4504241549488	5	55	19	10	63	18
93425000	-46901.030170523096	-45408.108893079094	-1492.9212774440036	-45408.108893079094	463.9370179658112	0.3672314511401628	0.6226336052652502	0.0369161874094666	0.3541450250422279	0.05459941449514638	0.02354510813024248	0.03752923380733313	1.2182044392040767E-4	1.4425940611777774	5.62102931899254E-5	4.5778194838611915E-8	2.011274002779094	-1204.9565377302715	236.15938864272283	58.404325594321335	136.0866781038248	530.5679212295234	1625.317490654168	245.6035307382604	6	51	5	18	76	14
93430000	-46876.591042254964	-45385.910709727905	-1490.6803325270582	-45385.910709727905	495.51022545127336	0.372856534399723	0.6269857406977959	0.0369161874094666	0.3541450250422279	0.05459941449514638	0.020424661893179673	0.03779479800872788	1.2278168516695724E-4	1.428104171692179	5.677525433996571E-5	2.974223670204006E-8	1.66098473953063	-1213.2873277339436	68.46666983293399	87.24803792281351	209.6269718674277	905.1772072404611	1711.9673287715239	328.34997614260703	9	46	7	36	58	14
93435000	-46879.03551311005	-45406.514722407206	-1472.520790702847	-45406.514722407206	462.54906583292706	0.3830976512692628	0.6269857406977959	0.03363484780648331	0.32242506453536396	0.04711102186062255	0.020424661893179673	0.036264256269705565	1.2181396326502592E-4	1.4329296160646776	5.672050546594165E-5	2.2756968490925675E-8	1.6258650694888688	-1222.0922943301723	122.69184826607955	52.03550008468435	209.00042336839172	1394.3741833800898	1704.6560669598762	211.81329632524242	45	10	8	36	56	15
93440000	-46864.23561907192	-45391.14530486616	-1473.0903142057648	-45391.14530486616	512.8418532079164	0.3830976512692628	0.7505657291994828	0.037175524976240035	0.34803782733895733	0.055593570063781746	0.020424661893179673	0.036264256269705565	1.24911234441484E-4	1.391164133811472	5.7942122926424446E-5	5.1139589564131836E-8	2.1005423631500686	-1208.1780310531	73.2437822079798	77.27039817844754	207.7081563924538	779.2908071802484	1807.0630565537135	285.32712079025004	29	34	3	24	66	14
93445000	-46898.44746279033	-45414.15941648191	-1484.2880463084186	-45414.15941648191	507.96009979476156	0.38868402576445177	0.6603342766807961	0.037175524976240035	0.34803782733895733	0.055593570063781746	0.01942566702379162	0.036264256269705565	1.2178592791119421E-4	1.5028872625608467	5.5740161403143826E-5	6.065942569469842E-8	2.296511590912383	-1219.8008890306148	125.71622070081646	96.27639417349097	230.6907322934924	897.8014568759063	2533.195080782433	493.4338796655099	23	39	2	28	56	22
93450000	-46905.806707124626	-45418.34236137775	-1487.4643457468808	-45418.34236137775	503.6038684640217	0.39683365287954936	0.7314111124385221	0.038537844344789504	0.37974703940507404	0.061154177064753	0.01942566702379162	0.03757177671814158	1.2455343348547802E-4	1.4452657729889495	5.629966463973404E-5	3.9817657461879416E-8	1.945934870101076	-1219.5779556747934	111.04660377578216	83.35651340336292	491.8266766887527	948.8161086596566	2022.2787933246973	640.531578201339	30	29	4	22	61	24
93455000	-46912.34380857367	-45428.78803030102	-1483.5557782726528	-45428.78803030102	427.9044364637349	0.39848288795189635	0.7045485155287311	0.0401965577821254	0.32600854055679235	0.061154177064753	0.01942566702379162	0.03757177671814158	1.2310226515049869E-4	1.412944306335192	5.5238908216217106E-5	2.829518778836595E-8	1.6694993715202069	-1207.3374509880205	107.30591640176617	82.4843962874231	269.9256417430074	1225.989633940562	1998.4930088334736	658.9389062534934	27	30	19	24	49	21
93460000	-46934.148035532686	-45435.54111054697	-1498.6069249857203	-45435.54111054697	504.26753256451946	0.39848288795189635	0.7045485155287311	0.0382746304145661	0.3697965780128373	0.059590475906726885	0.0209516980313153	0.03696521500146	1.1725048612710931E-4	1.3373174763456306	5.3888792873875485E-5	2.45282107979332E-8	1.5838808002067828	-1204.739137286141	124.25741485386587	79.04918779470974	213.63254932024228	862.3462391688736	2103.1399620193465	312.88922123743953	34	22	16	9	70	19
93465000	-46925.2663504663	-45423.26902827679	-1501.9973221895102	-45423.26902827679	467.53491988816654	0.39848288795189635	0.7171388690244752	0.03836032303565475	0.3697965780128373	0.059590475906726885	0.021786154665226962	0.0365372018330446	1.133686986625705E-4	1.3547916974288003	5.162000910602292E-5	2.6064803201983863E-8	1.7448806657103353	-1224.3741421434959	139.24420909174765	74.80628554821985	357.3277225288659	1650.776632139876	2349.4475384596426	602.0795965128848	36	21	18	8	64	23
93470000	-46931.67849163256	-45412.661901839325	-1519.0165897932352	-45412.661901839325	475.2475284967432	0.39848288795189635	0.6605336977303428	0.03836032303565475	0.3697965780128373	0.059590475906726885	0.024231984129338864	0.0365372018330446	1.132080019900701E-4	1.2670786610640896	5.280170650188416E-5	3.2408137996992853E-8	1.7832029296974978	-1214.3714686920894	92.19529964796843	37.407413904012316	140.33449913302815	593.6220992537823	1955.0815585653268	501.0259273339633	49	7	1	21	68	24
93475000	-46927.010205775194	-45416.105982925365	-1510.9042228498263	-45416.105982925365	409.129568655959	0.39848288795189635	0.6605336977303428	0.03836032303565475	0.3697965780128373	0.059590475906726885	0.024231984129338864	0.045058445087322666	1.0488955536125815E-4	1.2506099699181938	5.333128027848959E-5	2.1303736099435718E-8	1.6204925098960095	-1216.040730716377	156.59009545711888	116.87322591936397	409.29479016766464	905.1712822111521	1835.8069940030869	459.9459887859742	21	37	4	14	73	21
93480000	-46928.222188698564	-45403.9405037146	-1524.2816849839674	-45403.9405037146	443.3400696414777	0.41931705878580106	0.7425249437378366	0.03836032303565475	0.3697965780128373	0.05040232406987247	0.024231984129338864	0.045058445087322666	1.1394675718990546E-4	1.320237727276075	5.8194029863027624E-5	5.617774577859825E-8	2.0968621970503203	-1204.0261394516058	93.26570360499647	68.15169487337178	244.1291827884319	952.0981602137591	1882.4248956559784	362.8690379447285	46	7	18	6	72	21
93485000	-46974.10839347239	-45437.138422892385	-1536.9699705800035	-45437.138422892385	483.189287668427	0.41931705878580106	0.7425249437378366	0.03836032303565475	0.3697965780128373	0.05040232406987247	0.027520350773786208	0.045058445087322666	1.0386023598201404E-4	1.3143956325007236	5.475248955485063E-5	2.909235804765474E-8	1.7289445643170647	-1215.4134065266153	132.53181690721541	239.50337700742327	266.1427684453501	476.1316610165971	1841.6636197537248	267.60875623787774	56	7	5	11	68	23
93490000	-46977.40772095152	-45437.75124345623	-1539.656477495292	-45437.75124345623	533.9829005217323	0.42254405569973463	0.8388472929703649	0.040950695135197834	0.3714149983054966	0.05040232406987247	0.020808423343063934	0.045058445087322666	1.0872339648562627E-4	1.2744261459334216	5.6526116470745626E-5	2.4132195115846522E-8	1.5531620157140493	-1217.0719899747894	124.91686668954142	78.7923528096326	373.49644044543794	695.3173386992836	1829.862684867343	157.37218615670102	30	20	12	22	70	16
93495000	-46990.206187521355	-45433.10061562427	-1557.1055718970786	-45433.10061562427	493.61907404123133	0.44667492350367854	0.8388472929703649	0.03439874665331433	0.33954311397370945	0.05040232406987247	0.02122055016874599	0.045058445087322666	1.1529191523168347E-4	1.276993243234109	5.811399746421449E-5	5.009922518725398E-8	1.8859818438654252	-1212.5265347662723	79.81609399688732	113.06572011184555	128.8144905777909	206.9620980892254	1756.5973297242992	234.162247882974	30	12	7	29	71	21
93500000	-47011.273529798775	-45441.55808661236	-1569.7154431864178	-45441.55808661236	423.23806693689545	0.44667492350367854	0.8625535147582357	0.04370881367063536	0.35684311632027427	0.05187937382415671	0.020645446904478355	0.0488207267728011	1.1090745725275499E-4	1.3052645500034024	5.6245063528584934E-5	4.194707087004195E-8	1.7844246206348706	-1216.007898955598	102.25134380958198	77.8599269387299	330.3792492245861	445.5824874360617	1742.9249447259624	330.6001012029561	18	33	3	24	70	22
93505000	-46973.45715297837	-45423.9301805696	-1549.5269724087696	-45423.9301805696	466.5634318435994	0.44667492350367854	0.8242304827952155	0.04236298205066074	0.35684311632027427	0.05187937382415671	0.020645446904478355	0.03769459853421359	1.0963499933652175E-4	1.3146411786027226	5.648555779894861E-5	5.228849411315107E-8	1.949710603131707	-1200.433795779904	97.74281187018508	95.67088369734036	255.60772631199535	406.04910039245476	1677.3178826413214	208.15385446309153	9	43	12	16	75	15
93510000	-46974.9932487537	-45427.52502923908	-1547.4682195146243	-45427.52502923908	470.17540502725296	0.4197498585364473	0.8242304827952155	0.04236298205066074	0.3669760491187669	0.05187937382415671	0.020018416132239807	0.03769459853421359	1.0734472621305957E-4	1.279988115975823	5.738495859014218E-5	4.760013046316208E-8	1.931181716587227	-1195.1604055336873	63.82808776844274	86.34106831427222	192.4660746476391	348.64065317708685	1651.398643032057	322.8128253346007	15	38	6	19	72	20
93515000	-46964.47693391598	-45408.0480243144	-1556.428909601587	-45408.0480243144	484.39271318851445	0.449497322395664	0.770128674824374	0.04089490484700455	0.3699803883221748	0.053842800307024784	0.024060202819999536	0.03769459853421359	1.0559162219364124E-4	1.1546501221883687	5.7453674572179833E-5	2.522251748842321E-8	1.532727247901931	-1204.3833217387125	101.72845933017395	115.67689340455551	365.12336303326884	504.43973391882037	1347.1503319198807	301.3410987374072	1	47	22	12	72	16
93520000	-46959.089777970665	-45395.648794764194	-1563.4409832064728	-45395.648794764194	487.6953526493018	0.4471362386811598	0.8719521835183911	0.04089490484700455	0.3699803883221748	0.06554711053333076	0.024593590523230544	0.043498090166532145	1.076117385749028E-4	1.1926490966689816	5.9987210767449284E-5	3.416973820576747E-8	1.6442200534055533	-1200.271828401082	124.871510130397	103.8217517474733	87.630929853201	324.21948816963175	1602.3129406639387	284.14899081587265	27	17	9	26	75	16
93525000	-46964.988871934605	-45420.201581760724	-1544.787290173882	-45420.201581760724	462.6553279563869	0.4400114238832137	0.8974291472603448	0.037253658132558494	0.3562414464063735	0.0473285131046583	0.022665473982543545	0.041524900192323556	1.0715556806739805E-4	1.233750103127653	5.995105684744367E-5	2.13192375705656E-8	1.4271255259122086	-1202.624605145148	34.69796022401465	123.25768623500161	131.0460453775888	400.3973771911668	1602.4668822067463	213.92457795913757	2	18	31	30	70	19
93530000	-46939.240624770624	-45396.289684935626	-1542.9509398350006	-45396.289684935626	439.1425373627284	0.4668584296673078	0.8974291472603448	0.037253658132558494	0.3562414464063735	0.05697381102906997	0.022665473982543545	0.042323740608001675	1.0944216284233476E-4	1.326120881841616	6.058372409718715E-5	1.7651042189485503E-8	1.3669465021280727	-1217.2988088807838	138.08696914157616	107.81884721550347	463.86302926161375	1117.6002855656436	1031.037929015831	270.2526213585568	15	44	23	5	68	15
93535000	-46928.05137855228	-45397.585180901864	-1530.4661976504142	-45397.585180901864	483.4740753702853	0.48093431288109423	1.0465381422400934	0.038704448372836285	0.3562414464063735	0.05697997730129135	0.020311603471168338	0.042323740608001675	1.0903625237786182E-4	1.2986371254994769	6.12440928701654E-5	2.2148383417139686E-8	1.5205389942953167	-1202.6605025675403	59.41561857796537	98.51273381397975	244.34871518277114	580.586562131884	1536.4131932422517	212.21673551822445	2	45	15	33	59	16
93540000	-46938.92434965394	-45404.98258696753	-1533.9417626864115	-45404.98258696753	480.6613267994905	0.46567079836227704	1.0465381422400934	0.03640561978660776	0.3534118473102629	0.05697997730129135	0.020311603471168338	0.042973893691209256	1.0587638687249511E-4	1.2068168852983217	6.097819463909478E-5	1.737977164845686E-8	1.316948108992486	-1189.6942847835253	88.01173934903072	92.22484301320956	266.42063113245575	1168.4614157468054	1291.328202940115	113.98606359192391	26	33	8	39	48	16
93545000	-46922.74270400082	-45406.42599456031	-1516.3167094405103	-45406.42599456031	507.4674167460925	0.47036244792534937	1.0681310270720903	0.036408440187221926	0.35869920691740076	0.05697997730129135	0.020311603471168338	0.042973893691209256	1.1175022251838537E-4	1.1723742369987282	6.008715169137336E-5	1.9994904096780794E-8	1.449936980242122	-1197.9453686959416	43.03235230717625	119.58260118610481	257.5745102948472	1548.1490007984776	1128.3481704090987	457.62977394435813	25	29	14	50	41	11
93550000	-46945.09716610518	-45423.84822281943	-1521.2489432857458	-45423.84822281943	502.6152865904704	0.47036244792534937	0.9851480167696322	0.036408440187221926	0.35869920691740076	0.056181366058830486	0.020311603471168338	0.037513073804097796	1.1017975769407059E-4	1.2431609375040371	6.154052378118872E-5	2.6516387133449705E-8	1.585243420184197	-1192.2216161916779	34.18101996255754	75.94660773177728	401.61158961408984	1300.9807630744551	877.1498867309024	215.6313574881084	9	50	13	74	12	12
93555000	-46959.96993971922	-45417.28177207596	-1542.6881676432636	-45417.28177207596	495.17230526989067	0.47036244792534937	0.9851480167696322	0.036408440187221926	0.37286759090009647	0.058653208743059744	0.019342646668418825	0.048641632866901485	1.109356938920459E-4	1.3270670586567563	6.176986772068656E-5	3.9970796056063273E-8	1.798870947835249	-1200.9206151114229	120.35018789067266	73.96312711362128	285.9384697713683	1673.412398796217	1191.9020121813717	209.0621287421363	1	57	11	76	15	10
93560000	-46933.40265905813	-45410.40404168161	-1522.998617376513	-45410.40404168161	442.30980046894916	0.47036244792534937	0.9851480167696322	0.03234587912921018	0.35114546107052336	0.05569405657256179	0.019342646668418825	0.048641632866901485	1.1275047024482152E-4	1.3132701786123706	6.308550656345853E-5	3.5228766359671844E-8	1.7816164075164924	-1208.107712184043	118.49708622863588	66.26242819659797	519.1755804403025	2317.206512420906	1652.193256367329	280.8910982315645	24	33	19	53	31	10
93565000	-46934.11948634533	-45407.43535662589	-1526.6841297194414	-45407.43535662589	484.4629744467588	0.47036244792534937	1.0092755094436228	0.038432872325280434	0.3705204819360226	0.05569405657256179	0.024485838300898323	0.0447029627632234	1.1471083789457273E-4	1.336752969825066	6.22030305166525E-5	3.687884335307343E-8	1.7717141692165497	-1200.0419073237392	153.54837879952132	81.93097507576172	422.4486126046568	1481.2379119474226	1413.0041164438626	228.7234756594925	10	45	19	55	23	18
93570000	-46930.88563327078	-45423.60066037355	-1507.2849728972287	-45423.60066037355	472.43249706646543	0.47036244792534937	0.9748912234751432	0.03650236820890627	0.3705204819360226	0.05569405657256179	0.024485838300898323	0.0447029627632234	1.1176931154767148E-4	1.2276451675338116	6.208275213319681E-5	1.7159512601539558E-8	1.3979456838357758	-1195.1017866581303	97.46186082582479	80.61495190532125	300.8537341742475	1679.8229585458375	580.4750202562504	248.96682207910496	26	25	27	58	24	10
93575000	-46896.29793668103	-45405.97261454045	-1490.325322140582	-45405.97261454045	459.85486915729376	0.4710709866968381	0.9748912234751432	0.0459096933704147	0.3861810133707471	0.05569405657256179	0.021648196750573855	0.046638207780477774	1.1655201658487896E-4	1.3046930828148444	6.212484756265819E-5	6.593477932347413E-8	2.5094461135316326	-1194.0017866075427	80.42558102597711	92.84115111432291	302.9106552241957	1242.0335646668514	401.91621444529346	337.10213306877137	36	23	15	82	7	7
93580000	-46921.15042245345	-45407.06478726674	-1514.0856351867108	-45407.06478726674	481.71852000509324	0.44845939567154525	0.8970934937986161	0.04120872556956424	0.3861810133707471	0.057187478350493065	0.020580830698304586	0.04113792945283308	1.1200166672937774E-4	1.2864670460360528	5.787290932577572E-5	6.666302683153663E-8	2.467268651259214	-1210.5003846107363	111.88216218701332	94.76003128145688	289.8062279705245	1467.832682646134	778.9712014817634	223.6370671749405	28	28	15	66	16	17
93585000	-46953.091048662034	-45412.90610156709	-1540.1849470949455	-45412.90610156709	502.95352501486195	0.44845939567154525	0.8970934937986161	0.038751608911840076	0.32941129037737	0.057187478350493065	0.020580830698304586	0.04432185305516224	1.117838360926088E-4	1.2986686195085069	5.927165067340036E-5	7.607329309839777E-8	2.3369124069772136	-1200.9018914662736	80.47853572380846	88.43127069289447	524.1502563509334	1526.0234850137485	708.0316989237091	181.51632031783748	11	38	24	69	14	14
93590000	-46935.453955266916	-45412.859249382826	-1522.5947058840889	-45412.859249382826	542.8493369002462	0.45981516064143824	0.8970934937986161	0.03428344592099994	0.3378350915683992	0.05702306169341139	0.020580830698304586	0.04432185305516224	1.1600529109793877E-4	1.2983499320709173	6.0639058840567855E-5	3.479090717072532E-8	1.7202987898625646	-1203.357531304663	83.67432468973686	49.69243485867983	180.98149260129154	1599.1821351392146	652.1219177251144	108.012434237182	9	33	27	74	13	14
93595000	-46941.40702907117	-45419.28730654088	-1522.1197225302867	-45419.28730654088	564.6575919990204	0.45981516064143824	0.8970934937986161	0.03428344592099994	0.3378350915683992	0.05839357266574176	0.020580830698304586	0.04250681067760156	1.1039809910206516E-4	1.2287110059951913	5.7384080726600465E-5	2.460929227003125E-8	1.6230817756990619	-1214.8296801811452	55.10437211565306	150.30423346858194	497.4087660539868	1760.4532971600663	1890.1928688917494	484.89476982054146	17	41	17	69	6	20
93600000	-46943.49304702232	-45414.89990568954	-1528.5931413327803	-45414.89990568954	551.4876514042921	0.43971061749637524	0.8970934937986161	0.03428344592099994	0.3378350915683992	0.05839357266574176	0.020580830698304586	0.04645415869423962	1.0927956470377823E-4	1.2674321979178746	5.907755880983101E-5	2.0336084729001303E-8	1.5230902334173597	-1221.6564577578233	44.893252731063605	164.18372604785088	586.6100322685172	1796.6273563191207	1728.9265663033943	274.1226434379028	21	40	14	64	10	21
93605000	-46916.83549205564	-45402.90700482217	-1513.928487233467	-45402.90700482217	428.5763637020679	0.43971061749637524	0.8515779696696872	0.03573862331102251	0.368672250455174	0.058507018041183564	0.023888974616049684	0.04648003996979012	1.0439287769101172E-4	1.2200501585072114	6.0329185106397025E-5	1.6517900501768548E-8	1.4811209083626433	-1217.7224574390045	85.89252373051733	245.44758558443448	323.80709430773015	1179.429274020709	326.6865295220596	220.79111530546368	30	38	3	80	7	12
93610000	-46966.28256584651	-45422.70399725349	-1543.5785685930166	-45422.70399725349	460.31965025471754	0.43971061749637524	0.7360823749952335	0.03962413594524875	0.33868235571183924	0.058507018041183564	0.023888974616049684	0.03899722580507438	1.0618397987117728E-4	1.1867338968691792	5.923225216861455E-5	2.012159921291923E-8	1.5005306969774928	-1223.1636411213567	118.34514416138778	186.74675083287957	525.0877049448409	1732.1906337372375	281.45224606120183	485.31591608108016	23	44	2	78	8	15
93615000	-46953.53034086062	-45406.91167810054	-1546.6186627600798	-45406.91167810054	482.64483356170433	0.43971061749637524	0.8814362918896992	0.03903518578465047	0.34093177358272236	0.056317108404546116	0.023888974616049684	0.03899722580507438	1.0795319690098184E-4	1.210528096301722	5.9261767801365964E-5	2.888789528574308E-8	1.6574998552426703	-1220.4499169202782	74.2470199394432	169.8582042253515	779.8791465692308	1425.2729959403155	1284.3709498116314	199.13724890699504	16	49	9	79	3	14
93620000	-46963.44955367292	-45426.2906856086	-1537.1588680643229	-45426.2906856086	484.54991473394455	0.43971061749637524	0.9133844572862772	0.03903518578465047	0.34093177358272236	0.056317108404546116	0.01740034888772135	0.03899722580507438	1.0774019425670757E-4	1.2395737260465194	5.9520812604820204E-5	2.1457764299765916E-8	1.4770208413365882	-1209.2680067362912	73.99936120572055	120.56974094094988	623.1890131836658	1479.7919857779198	1191.1043058255716	334.9048025434653	21	50	11	65	4	19
93625000	-46949.11431234904	-45417.20721725804	-1531.9070950910057	-45417.20721725804	400.6492645145004	0.43971061749637524	0.8231907428578443	0.03903518578465047	0.34093177358272236	0.056317108404546116	0.026030524510522686	0.03899722580507438	1.0263392457030967E-4	1.2527830908725535	5.812321245679643E-5	2.2895337979647376E-8	1.5824289298798626	-1201.8961991061149	132.03960813598724	135.91914797238277	497.28998294219707	2098.0275651680395	1028.2588423530844	136.08524364576087	40	31	11	61	16	11
93630000	-46935.637603372335	-45404.867612073656	-1530.7699912986761	-45404.867612073656	411.7421870042136	0.43971061749637524	0.7868207823690786	0.03792489943020903	0.3696864029559462	0.06581274001852691	0.026030524510522686	0.050264574160700494	1.0073339507813405E-4	1.1592629930573837	5.9768396833319387E-5	1.4084070138879993E-8	1.3404877336504293	-1211.1694795279313	325.7122066828427	147.90415876745553	343.89815744580847	1568.3459071847024	737.0053076648478	267.4164781522743	1	67	8	69	15	10
93635000	-46942.03769794935	-45411.77731828195	-1530.2603796674043	-45411.77731828195	448.4180672806682	0.43971061749637524	0.8184199916634668	0.042960510355232996	0.3696864029559462	0.0547211449942032	0.026030524510522686	0.048497634765563125	1.0760821623988595E-4	1.2613246923572308	6.0472098580824554E-5	3.187922719575054E-8	1.802444571239659	-1217.4827062774243	160.97875445673938	163.3501118801386	619.7536547189723	1906.7774616901172	1049.6574369611396	254.11106641256822	8	58	14	68	8	14
93640000	-46929.88249666618	-45399.34332231615	-1530.5391743500288	-45399.34332231615	457.70200752732524	0.43971061749637524	0.8486510414958354	0.038742751583204796	0.3696864029559462	0.0547211449942032	0.026030524510522686	0.04363607085062518	1.0725877975182414E-4	1.2526248641087472	5.989131661660546E-5	3.5382236033446646E-8	1.9048740980481933	-1208.7344161652607	73.28907256683796	141.01830309228427	441.0908436516092	2266.3805580479016	1021.4877653326901	160.75731522055085	15	59	6	61	19	10
93645000	-46947.675743622814	-45404.45832511951	-1543.2174185033095	-45404.45832511951	420.482180426586	0.43971061749637524	0.8682076689283593	0.03960054114675893	0.3696864029559462	0.05811190032148191	0.02049026129594478	0.044625351650593004	1.0466649912515287E-4	1.2183448943165658	5.999756128408178E-5	4.449188015437134E-8	1.908574552740759	-1182.2496292818903	133.64641006668947	64.9273269632743	228.66783218887713	1681.094267723881	518.2218417369531	138.53020191012908	10	44	27	61	19	9
93650000	-46929.80353624602	-45385.40863325753	-1544.3949029884873	-45385.40863325753	533.4404691297967	0.4562476948518646	0.8740258389573818	0.037462225829960005	0.3696864029559462	0.06687119354260261	0.019046149990402373	0.040748923554470615	1.0197128484668818E-4	1.2467265634161262	5.6279168734611415E-5	3.686053150337922E-8	1.8663690557373998	-1198.5201009644124	311.7050352626285	48.53319245496103	302.98775213275485	2084.348786850903	600.8734874471945	126.89996817930681	12	43	18	70	17	10
93655000	-46949.06957565885	-45398.90452641458	-1550.1650492442632	-45398.90452641458	489.46191233019886	0.47536663440612104	1.006975985861277	0.037462225829960005	0.3576356221666095	0.05012205585950062	0.02783849130630176	0.04339424194145919	1.0339520814441878E-4	1.23382647014202	5.673335082092462E-5	3.318338201008361E-8	1.7477084717847604	-1204.4563903685719	189.15519059450975	72.59538237498332	259.43737034302626	1837.1852230474783	557.0483542567417	78.30459245581447	12	41	21	68	22	6
93660000	-46946.108597602564	-45395.80295028304	-1550.3056473195265	-45395.80295028304	483.05261856771125	0.47536663440612104	1.1894090274665208	0.037462225829960005	0.36150608422386077	0.05012205585950062	0.02422117914474857	0.04339424194145919	1.0490228101677432E-4	1.1960634011929163	5.9346877477932374E-5	4.255411300011229E-8	1.8747660971477274	-1197.9839488430957	205.47296659065924	72.91582472878724	243.25100786725145	1707.889948623913	354.2542961556563	139.24840003738154	12	42	18	79	12	7
93665000	-46982.8527931333	-45391.30533171203	-1591.547461421276	-45391.30533171203	544.9977557036822	0.5182163611786639	1.392250366793567	0.037462225829960005	0.36150608422386077	0.05012205585950062	0.02422117914474857	0.04339424194145919	1.049035209576226E-4	1.2936858227372372	5.691644372928448E-5	6.679135516423508E-8	2.0264802335336407	-1198.7522866488257	130.98363459147507	60.58770463469665	234.95988783430664	1854.5894269838393	641.3617498433431	162.6144275519278	11	36	25	71	19	8
93670000	-46985.6101061633	-45395.16811044625	-1590.4419957170512	-45395.16811044625	481.76310827589646	0.5182163611786639	1.3559995896760053	0.03895470381374363	0.36150608422386077	0.05704309047488306	0.022931265982335972	0.037906184831366804	1.0427663859805871E-4	1.2956016570265874	5.8455844447266536E-5	5.5307056416522197E-8	1.8926647655088231	-1202.0588156768924	82.73446350137603	88.71604964586741	195.44242068793088	1486.5754739765146	1037.9958468394284	114.56041840731933	33	23	15	80	10	9
93675000	-47017.29781027654	-45437.10611588728	-1580.1916943892545	-45437.10611588728	510.17227644322645	0.5299807234149647	1.3559995896760053	0.04162133466846139	0.3704522819505823	0.06284918999398553	0.022931265982335972	0.037624798413245994	1.002794982622944E-4	1.2650966052838366	5.668242237010947E-5	7.155511477401497E-8	2.1469881275318663	-1188.8040360774212	104.50823360645055	83.7764322739235	328.2711530780424	1419.2413933817872	623.0232559073579	73.59069159500713	10	46	16	75	14	9
93680000	-46969.08670631135	-45404.17543499214	-1564.9112713192085	-45404.17543499214	494.8284080647936	0.5100333323697281	1.3559995896760053	0.04354287646873887	0.3597769280077919	0.05196506166112036	0.022931265982335972	0.0356644541441579	1.0482373933031843E-4	1.3371647752095828	5.667906238853403E-5	4.6286586973668016E-8	1.8859844032876856	-1203.665524592342	135.04262288952043	92.81899365654806	177.882489106628	1751.2425748406824	492.13131050141146	53.45759277464403	2	52	12	82	14	8
93685000	-46941.23409930168	-45420.3583212609	-1520.875778040779	-45420.3583212609	473.0730087766162	0.5232964695897864	1.3559995896760053	0.038496975601380254	0.3597769280077919	0.05196506166112036	0.022931265982335972	0.04605186528116994	1.0259448398270705E-4	1.3013835309524242	5.537710039550784E-5	2.9579931025631143E-8	1.7372511131655535	-1191.4895117264166	197.4323009576043	65.15955922760016	255.94032291361344	1936.092885626826	811.9442504991622	231.88267405812834	5	53	11	76	16	9
93690000	-46944.42086639354	-45421.76566497127	-1522.6552014222682	-45421.76566497127	508.309274474956	0.5232964695897864	1.3924325688530115	0.038496975601380254	0.3597769280077919	0.05196506166112036	0.022931265982335972	0.04190310168499249	9.348928435905075E-5	1.2118040228158031	5.233548344654233E-5	2.826217544140089E-8	1.807190753352324	-1194.5436281014056	66.6873605428858	76.76721009357101	273.1333645665877	1733.8808599933668	519.9724747567951	158.3227831230327	13	46	10	82	10	9
93695000	-46944.184569924335	-45422.786611559284	-1521.3979583650519	-45422.786611559284	483.13237163907706	0.4980835352732808	1.265597854561711	0.03378964000470445	0.3277954568490115	0.05196506166112036	0.02012130193469807	0.04190310168499249	9.69677785282278E-5	1.2547258539008304	5.443373251178928E-5	3.661274544655238E-8	1.9925676555837908	-1195.0328293648392	66.86628406654107	71.33501070386156	435.4202997479819	1730.9485411193875	638.8070694835571	228.18317308069433	1	60	9	80	11	9
93700000	-46962.49746877347	-45437.43700645786	-1525.0604623156119	-45437.43700645786	576.4203862200362	0.5020014032850467	1.265597854561711	0.038073226897508305	0.3277954568490115	0.05196506166112036	0.0214624790063088	0.04190310168499249	9.860111428275309E-5	1.1868788501353598	5.5506307303013094E-5	2.5491224290773323E-8	1.6791046113044408	-1193.305306318431	85.71827243519112	78.02113144655155	424.8618262268325	1500.0484757086094	614.0921393867153	239.88263737194157	7	57	5	73	21	7
93705000	-47005.14400647839	-45451.16172335303	-1553.9822831253591	-45451.16172335303	471.8392928073074	0.5020014032850467	1.265597854561711	0.038073226897508305	0.3633173458870311	0.05823411848486661	0.0214624790063088	0.04190310168499249	9.822352967495037E-5	1.198249132518879	5.699121004187513E-5	2.5062978852640068E-8	1.5702746211418532	-1187.583734634557	233.73828198056643	89.72221017562876	406.132723427347	1950.4810259505311	1268.1727907774432	165.2478157402691	3	58	16	58	27	8
93710000	-46976.412655611784	-45430.43780324376	-1545.9748523680244	-45430.43780324376	540.6696690057879	0.5020014032850467	1.265597854561711	0.038073226897508305	0.3633173458870311	0.05823411848486661	0.0214624790063088	0.04190310168499249	9.714433855776469E-5	1.176412500011806	5.4109555420790896E-5	1.7868768172407185E-8	1.4361989566142104	-1199.2524232216424	112.79167825381157	100.25609999314435	305.8823319912038	2003.1544102502833	694.9316539005507	119.91018866521362	4	57	13	75	16	5
93715000	-46961.4464830089	-45399.8810144029	-1561.5654686059997	-45399.8810144029	491.5708191387113	0.5020014032850467	1.2288765953148182	0.036913795022514594	0.3649068629670636	0.05823411848486661	0.0184884538983707	0.04190310168499249	9.672418594997233E-5	1.2373976086406928	5.51637225885848E-5	2.274364638980122E-8	1.544960750952346	-1201.5679753576817	258.0240336381194	84.86171120240428	542.8285039538605	1680.0931141914161	666.8704211981678	292.56784529263007	1	60	15	66	12	16
93720000	-46948.45485576436	-45394.66531464502	-1553.7895411193392	-45394.66531464502	465.7778359334758	0.5029108858268991	1.174452671498767	0.04176333527803183	0.3649068629670636	0.05823411848486661	0.0184884538983707	0.04190310168499249	9.758104575829516E-5	1.289448717950782	5.333374296442605E-5	4.1777282767876945E-8	1.948923198182944	-1205.437170216118	87.26817796278915	71.14686472342393	305.20033071666444	1614.2882032727098	781.700138412912	107.37479333962871	42	17	11	55	38	7
93725000	-46970.928721581855	-45400.63699995571	-1570.29172162615	-45400.63699995571	451.1951457509538	0.5023705014993032	1.174452671498767	0.032986338996322494	0.3311651020822875	0.050615026542703966	0.021328856302149327	0.04190310168499249	9.894074977361732E-5	1.2442208799969692	5.496388044412333E-5	7.584248445764102E-8	2.381393136879503	-1206.9689797806886	66.66143519303279	225.43984345015974	614.5095463344991	1881.640424483206	1566.1186841191777	208.15134438434245	60	11	2	59	31	7
93730000	-46950.79144404342	-45389.24691716997	-1561.54452687345	-45389.24691716997	437.0967301739916	0.4941106264962709	1.174452671498767	0.03751079671366824	0.3311651020822875	0.045173344998889337	0.025649711189501722	0.04150710279838537	9.842497196007115E-5	1.3513319409967306	5.472423551405081E-5	1.1137787759469021E-7	2.735707584193412	-1199.0383025263266	63.839400650245594	224.14954034099702	1031.6978951966983	2393.118109001211	1373.791878563137	591.3153400692215	62	7	12	46	21	22
93735000	-46961.931884545855	-45401.72554565663	-1560.2063388892248	-45401.72554565663	414.52074622558604	0.4941106264962709	1.1543021787541308	0.035244658710578324	0.3311651020822875	0.04815351327027195	0.01413601738754991	0.044851392312899405	9.842831720308684E-5	1.3198589135185805	5.4009419873688854E-5	5.261556186010147E-8	2.1022490853191176	-1201.7806038458186	67.61535258816441	159.78676393397222	1065.2327850373865	2856.7243381014855	1830.4517857464575	541.1207801294184	56	11	22	39	20	22
93740000	-46966.632469081655	-45394.34983964834	-1572.282629433314	-45394.34983964834	397.5521666021932	0.5042887344231474	1.2227813551575901	0.035244658710578324	0.3494242472290065	0.05509140887287325	0.025970756294103687	0.04255472241968091	1.0142963837796181E-4	1.3016043343633978	5.32629059638654E-5	8.067857624528805E-8	2.493584495482618	-1208.8633136091241	89.78863026480602	294.6106665577145	1053.5710681050111	2359.4610614099306	589.3899043899908	316.9371560066464	64	5	21	53	21	6
93745000	-46938.88227504328	-45388.17434087214	-1550.7079341711403	-45388.17434087214	413.60637500082663	0.5075329993785921	1.2227813551575901	0.03370890085803027	0.34465929542991236	0.05509140887287325	0.016885059768319576	0.03635492373360049	9.776999417020946E-5	1.37259852482648	5.236979153479364E-5	1.0436993212633416E-7	2.9382582526024783	-1204.3336539243778	71.28982703919218	202.46433966599085	693.1889430205124	2441.7163682314413	581.4722436820093	68.95925138055806	58	8	25	48	26	5
93750000	-46957.37669479782	-45386.83785712348	-1570.5388376743424	-45386.83785712348	449.53276292883106	0.5075329993785921	1.2431283239394628	0.03475825289945542	0.3508504786624278	0.05509140887287325	0.016885059768319576	0.04136017943411515	9.483691638722667E-5	1.2734251378999144	5.167714749517428E-5	9.414038230310237E-8	2.8455245257387594	-1214.5554090444055	97.10760103332775	291.9606196858642	1166.3112603233612	2206.9643976455277	827.4392116482472	115.76740973347317	52	16	22	48	24	8
93755000	-46958.50199552596	-45387.28278078615	-1571.2192147398143	-45387.28278078615	417.6914224242392	0.5075329993785921	1.2431283239394628	0.03682167590092607	0.3508504786624278	0.05579518600535628	0.024436665515328193	0.04136017943411515	9.542756254372762E-5	1.4011084753601513	5.4277623090514754E-5	3.8431996982188405E-8	1.938344026112632	-1205.6658773131462	65.00698232668509	409.1040812088371	1127.6323750084507	2170.028979430071	937.353952960085	522.9543313674035	59	9	26	39	20	17
93760000	-46970.25004790145	-45405.03431130791	-1565.2157365935448	-45405.03431130791	480.02710604563435	0.5075329993785921	1.224769315221963	0.03682167590092607	0.3508504786624278	0.051773140411800075	0.023112609489106584	0.04136017943411515	9.207635323707795E-5	1.2692033765358814	5.374026166483485E-5	4.676965498483548E-8	2.1281308615878496	-1204.4264783724304	94.98408487143806	339.00294290615255	1159.9566256129012	1839.9991066603566	384.22195531989286	298.5557429638524	65	1	29	55	18	2
93765000	-46968.76220203794	-45402.31779469304	-1566.4444073449083	-45402.31779469304	502.4026081177371	0.5067709233711398	1.2567374518941996	0.03682167590092607	0.3508504786624278	0.05697543880081258	0.023112609489106584	0.04258771497952756	9.40302505042615E-5	1.304669557236955	5.4183623288679755E-5	4.039776837992491E-8	1.9655188817607414	-1200.5636733052368	68.90938640354777	176.55205942427807	672.4213972377395	1727.8169328565705	970.0273083967282	199.73813119953982	57	9	12	72	9	11
93770000	-46989.02969032024	-45394.36545957056	-1594.6642307496832	-45394.36545957056	478.5755142198122	0.5067709233711398	1.1573208141413238	0.03682167590092607	0.3508504786624278	0.05697543880081258	0.023112609489106584	0.04508219905009481	9.139469811285691E-5	1.224263311301358	5.257122895212973E-5	3.87232262340613E-8	1.8394833259379906	-1210.3440674082	71.90267402795861	407.9428297880819	817.990254065712	1599.5374807069454	545.2353689713465	290.7718109040395	56	16	13	67	5	13
93775000	-46989.448756030964	-45420.15449986511	-1569.2942561658538	-45420.15449986511	516.0426046241026	0.5131425643691729	1.1949235512725525	0.03682167590092607	0.3508504786624278	0.05629376711621392	0.02442798470049876	0.044310910565692224	8.910468886967814E-5	1.2098657661521488	5.098138270251716E-5	2.0498617849615892E-8	1.6022733802483833	-1220.7109978768367	75.36528202760864	94.59712053405772	599.961718375359	1621.8837021865013	533.4123247243413	89.39825879053005	53	5	17	75	15	5
93780000	-47027.73323244312	-45412.90928359923	-1614.823948843891	-45412.90928359923	510.46947359301123	0.5115075601065738	1.1949235512725525	0.03682167590092607	0.3508504786624278	0.05629376711621392	0.02442798470049876	0.044310910565692224	8.615497294041449E-5	1.3257568656085232	4.889102937071082E-5	3.0268153382027763E-8	1.7317526299520565	-1224.4874377175474	92.01454910815875	703.3335949591482	929.1163129308111	2175.044850751806	549.0393940078126	316.09159282556084	56	7	30	55	16	6
93785000	-47004.01230842766	-45430.44868156976	-1573.5636268578944	-45430.44868156976	478.2985871647528	0.5115075601065738	1.1080156415957951	0.04318372953278949	0.3508504786624278	0.048133465796250254	0.022841117178338515	0.041150260492908305	8.507560127115684E-5	1.2567616857815165	4.88724336610966E-5	2.1392575908878722E-8	1.699861535429691	-1225.8996166196955	111.50518387686341	495.77241772347475	1399.7640721483217	2361.6697997143883	1234.3989879661783	477.57932079586914	59	1	39	46	1	24
93790000	-47035.34127469462	-45427.00513722984	-1608.3361374647766	-45427.00513722984	458.8711014870746	0.4832712452209802	1.1562497481927376	0.03448242515097928	0.35006056654787104	0.05769372735149639	0.01920223032887895	0.04077227612506906	8.31192118147953E-5	1.238104154211697	5.047575049155945E-5	1.8435993012804963E-8	1.5327368552418295	-1225.5280035965618	81.75464018509895	146.41760831004663	720.7259189336954	2317.534325492506	2841.465307291455	390.20351296046204	56	2	31	45	14	22
93795000	-47031.897014038725	-45421.61082536948	-1610.2861886692456	-45421.61082536948	450.07516503593774	0.46395919676345615	1.0010949260340989	0.03448242515097928	0.35006056654787104	0.056179080966108665	0.019985368323263426	0.04077227612506906	8.316783351584146E-5	1.2387939175207483	5.009379263708907E-5	1.9727332217486365E-8	1.538385401330003	-1228.3627561473036	83.8389310885427	299.16627863045323	1020.5764641507399	1745.050453319706	338.07121940681265	490.7590246692147	55	8	36	51	17	3
93800000	-46995.45497610655	-45409.589627639536	-1585.8653484670162	-45409.589627639536	454.75126542008263	0.46395919676345615	1.0010949260340989	0.03491934861936748	0.3744191383141236	0.05969091528716007	0.019985368323263426	0.04073994166679928	8.991769566817655E-5	1.266419340365201	5.1585829126905E-5	2.1177035991760163E-8	1.5683798530947477	-1230.9356943659075	113.16861433187809	353.14813594217924	1023.0750617441677	1775.2383754293544	333.93265925780815	160.29119063568484	56	8	27	63	6	10
93805000	-47022.45344037058	-45422.199019734886	-1600.25442063569	-45422.199019734886	501.0156833135035	0.47237714337447917	1.0197781829455241	0.03696470393919026	0.3744191383141236	0.05161146429767854	0.019985368323263426	0.05102678189548004	8.712880239498612E-5	1.318431302890977	5.134202573656204E-5	2.3409974178842193E-8	1.604510922045674	-1221.5859526525871	90.66276542683897	252.2530239115776	1299.713286295298	1246.0126963655366	2294.0275232799872	532.145043541003	55	13	29	12	42	19
93810000	-46993.25074867359	-45405.70328029265	-1587.5474683809434	-45405.70328029265	504.9105546165778	0.47237714337447917	0.9292860099104735	0.03696470393919026	0.36121411669175263	0.05161146429767854	0.02064048572419486	0.04618087102689238	8.44672430925935E-5	1.3308967352069083	5.2139812862327175E-5	2.7537865307212472E-8	1.842509023219425	-1222.0510888808792	129.98066377144698	642.3928865105546	1332.206738682531	3099.728709727559	1910.062497237663	234.32391998368877	57	10	37	10	36	20
93815000	-47041.5760980316	-45433.52701155349	-1608.049086478107	-45433.52701155349	511.02265110158464	0.47237714337447917	0.9292860099104735	0.03629867016756958	0.36121411669175263	0.05713256470892455	0.02064048572419486	0.0430644603985997	8.257222346925843E-5	1.2959366469389502	5.309707910990782E-5	8.060759970002799E-8	2.866354931970056	-1227.1704498908732	105.88060678258925	408.8641074744529	914.5907371125205	985.5752388861771	2079.5758469316875	411.19937220637684	56	8	29	7	51	19
93820000	-47034.29777795142	-45426.60491091121	-1607.6928670402087	-45426.60491091121	558.7069514385382	0.48849141144739006	1.0284821807247835	0.03629867016756958	0.36121411669175263	0.05713256470892455	0.02064048572419486	0.0430644603985997	8.396426513036409E-5	1.3045415729759442	5.431355021099865E-5	2.108908749898234E-8	1.5817476733019178	-1226.344045766607	135.06603673714832	312.7388821943782	998.7779076450178	2762.1807695023003	1057.2225008509283	127.08402705587393	53	19	36	13	40	9
93825000	-47015.309626154274	-45410.937262868196	-1604.3723632860783	-45410.937262868196	507.79968109788996	0.48849141144739006	1.0776111704778115	0.03633318713994771	0.3671659856327364	0.05713256470892455	0.01876413493931419	0.04558228086027256	8.591215936767527E-5	1.250150198107053	5.426292910164038E-5	2.433458301539584E-8	1.6172629057652936	-1215.8669996523947	90.91751049524086	287.4832791266407	548.524397578825	1919.7571501690825	1665.7770074991402	223.2553649603598	56	10	13	55	18	18
93830000	-46996.2241398374	-45404.44132382327	-1591.782816014138	-45404.44132382327	619.4190527581081	0.5102192627910233	1.2195100506460705	0.034141520995079284	0.3671659856327364	0.056906316841048805	0.022590272872783156	0.0405143978699372	8.505794032844548E-5	1.3129262548155958	4.9187094641105433E-5	3.5348229489984794E-8	1.986077583621727	-1232.3540218973799	100.3541060403421	506.320474109488	764.6684806472845	1908.9269169239828	1851.0580041565715	505.08360003193087	52	6	21	66	4	21
93835000	-46995.550052653045	-45410.12325266577	-1585.4267999872766	-45410.12325266577	572.973919437617	0.5000158182593574	1.2195100506460705	0.037735059996167955	0.3671659856327364	0.05217104840095969	0.022590272872783156	0.0405143978699372	8.695053285385663E-5	1.3265264085315907	4.96664875004756E-5	1.940021427319299E-8	1.5795241070519206	-1239.7844918013052	111.50592717706775	268.2409885522314	704.1659035593519	2040.9636704098737	2334.5971307417367	233.58781901928526	49	2	27	55	14	23
93840000	-47014.639385633156	-45428.012382868306	-1586.6270027648486	-45428.012382868306	607.071636240487	0.5000158182593574	1.167785802714713	0.03609431665607484	0.3671659856327364	0.06289278444726999	0.022590272872783156	0.03473725776414256	8.577969360917875E-5	1.3051673617829547	4.835236028292406E-5	1.5099801327868367E-8	1.504704105808383	-1244.0981965345215	108.47320211164332	115.17041453919165	483.7901844815287	1699.3674881539157	2164.1886294932415	471.911085036207	50	5	20	52	21	22
93845000	-47020.07414521433	-45429.14319508948	-1590.9309501248497	-45429.14319508948	586.963182458289	0.5000158182593574	1.167785802714713	0.04044445600776558	0.3671659856327364	0.06289278444726999	0.018797712114895712	0.038959305115161116	8.741898266764233E-5	1.3941063315685005	4.8174421394012474E-5	2.8136021691078126E-8	1.9136597903734154	-1248.1521148718975	134.82836387668493	383.020299947896	530.610066513871	2236.4132618828676	2418.303570570944	423.8780058091854	45	4	30	39	28	24
93850000	-46991.28182275572	-45413.3297413845	-1577.952081371219	-45413.3297413845	520.9340167067974	0.5000158182593574	1.167785802714713	0.04044445600776558	0.3608489275174298	0.06289278444726999	0.018797712114895712	0.045485940247218554	9.153628819476815E-5	1.2726278642784346	4.931702446400629E-5	2.0594606521549146E-8	1.7099699429401132	-1259.8887617323503	128.46977592302807	389.80163157584514	789.3841418954282	1937.9769386069347	2157.3816029788186	511.8873084554371	50	11	17	20	50	22
93855000	-46987.84981700982	-45425.33155010651	-1562.518266903311	-45425.33155010651	496.76730743019294	0.5000158182593574	1.056649168893905	0.04044445600776558	0.3608489275174298	0.06289278444726999	0.019588246058560084	0.04217300125394059	8.683467104068954E-5	1.248708990695657	4.791972295947745E-5	1.1105017616323648E-8	1.4691334287223896	-1264.3552848841919	123.46198992684864	122.83524211679475	689.0887740256788	493.6287930863697	2158.8405045885156	355.68539497975564	30	14	24	13	69	20
93860000	-47007.2649946977	-45421.01214567295	-1586.252849024755	-45421.01214567295	538.6120956830221	0.5000158182593574	1.056649168893905	0.04044445600776558	0.3608489275174298	0.049591285095292134	0.02140144818455209	0.04217300125394059	8.163444144001198E-5	1.2608371626295583	4.575386770140079E-5	8.756243145570855E-9	1.383659351144527	-1288.263697024875	143.52934765390333	590.9411828888466	693.972341918794	942.6960969406075	1561.1065246869844	451.8202795749587	47	4	19	3	82	15
93865000	-47037.90554946155	-45422.089454062174	-1615.8160953993759	-45422.089454062174	473.79768141573356	0.5099986230519981	1.3894961575901863	0.037344125302758616	0.34498458545982386	0.06240914001435145	0.022229761825151427	0.037059844137423026	8.332804405214007E-5	1.268023190536734	4.737517788594117E-5	3.8018283807229404E-8	2.2354256733869224	-1275.0578438495718	104.70118870649173	117.00438462480028	652.6694282459365	1166.4490109954459	1738.2365938340624	417.54543246550105	33	16	33	20	46	22
93870000	-47010.22736052608	-45420.505487394665	-1589.7218731314106	-45420.505487394665	484.6181628253787	0.48577586788289784	1.021542505948139	0.042718444599138566	0.3779095046797002	0.053572121462654956	0.022229761825151427	0.04919868748609766	8.148978342719651E-5	1.2953924403566652	4.6338680686451644E-5	1.6572040863881422E-8	1.7189077460532318	-1281.1902511834799	131.32102000097382	150.85330732955478	660.7706236766344	1432.4249349174509	2086.472601254151	299.8794958363514	13	31	16	26	65	19
93875000	-47015.36106061076	-45415.20163969175	-1600.1594209190062	-45415.20163969175	525.1275725624998	0.48577586788289784	1.021542505948139	0.042718444599138566	0.3504991723611143	0.04971112213183145	0.019317173644246656	0.05418487946125271	8.15141364310752E-5	1.2146611288958542	4.556552183617048E-5	8.759717500375985E-9	1.385420226294891	-1299.4323509318954	115.39228917277171	141.59386146189524	429.2012648622779	1185.3674264413303	2175.8110462775057	332.0367665869928	9	27	10	22	88	14
93880000	-46994.49286713883	-45396.61676688116	-1597.8761002576687	-45396.61676688116	497.00775706197317	0.46233744725409837	1.021542505948139	0.036972595467417366	0.36512258181708657	0.05902860248891587	0.024854312851851485	0.03929083835371637	8.089187066530894E-5	1.279136223553807	4.66823660222324E-5	9.14430465479619E-9	1.3647898967484082	-1285.3905121165592	211.92519869212734	182.76895607746	373.2748951094414	790.6348568870246	2512.9170669303403	301.436484119294	3	35	14	37	63	18
93885000	-47010.0793839425	-45406.72245770248	-1603.3569262400224	-45406.72245770248	507.22365804356616	0.46233744725409837	0.8892775349027536	0.03830303318579472	0.328490691089639	0.04999403454516753	0.020871837096652645	0.039024409244669635	8.458066491808125E-5	1.2503520029757036	4.749493280497537E-5	1.2391477085280534E-8	1.474256903183212	-1280.8792968900411	191.2612325759485	151.577728176104	662.3108727451603	1504.7950608551341	2138.86833674892	596.2636104629581	21	27	20	18	60	24
93890000	-47005.16671650038	-45404.35582939143	-1600.8108871089514	-45404.35582939143	555.2409060400124	0.4658431198958405	0.8892775349027536	0.0318511055376623	0.36904543665048556	0.05653953574998311	0.020871837096652645	0.041363338543380965	8.438282234862861E-5	1.3612012191394194	4.807412400839932E-5	1.4668461331428555E-8	1.5485890023336966	-1265.8258380267537	197.53134557715234	90.12826426879901	408.668961276053	584.0684955299854	1853.977772594762	337.08630540332945	9	30	25	3	86	17
93895000	-46992.968687564826	-45393.07860474253	-1599.8900828223002	-45393.07860474253	533.7356292202935	0.4658431198958405	0.8781813503199266	0.03699969909979599	0.36914898666925217	0.050650613828941475	0.020871837096652645	0.044816900759730514	8.24843834868388E-5	1.3150256385210868	4.680303927159446E-5	1.582563942397648E-8	1.5329921726504423	-1251.4653343356333	170.14278196464863	115.94596941510153	403.1355005744358	384.5477519396838	2411.8702283867565	342.61331971432566	6	46	8	14	80	16
93900000	-47017.03226867889	-45422.08570600933	-1594.9465626695576	-45422.08570600933	511.2091619668568	0.4485140039897772	0.9378883482098556	0.040040265398310966	0.36914898666925217	0.04777191960511318	0.020871837096652645	0.047393557409769096	8.420021523029183E-5	1.3648160790216395	4.869761499733857E-5	1.6853956933824753E-8	1.5566665338596697	-1246.64135452188	117.78271430158259	126.26678380059717	370.52811702493216	499.3173841242256	1903.149651110202	156.43554392173607	15	33	9	21	80	12
93905000	-46987.68022707376	-45398.097890766185	-1589.5823363075765	-45398.097890766185	538.6686800205143	0.4474360322408527	0.9230893449355214	0.040040265398310966	0.37332403175258855	0.04972516061711487	0.020871837096652645	0.047393557409769096	9.127036450566325E-5	1.3679172683618217	4.919661608157262E-5	2.121529480748361E-8	1.641965348709824	-1245.6350092736745	62.87704592358507	97.41790044805052	567.1874253498429	761.4731893299219	1836.6935201989354	582.4929387656872	6	47	7	10	81	19
93910000	-46978.09388897941	-45415.60943640646	-1562.484452572948	-45415.60943640646	567.0847714853753	0.4620254270404753	0.9230893449355214	0.040040265398310966	0.37332403175258855	0.06348520341138017	0.0203116638143716	0.047393557409769096	9.220217425608208E-5	1.336377965652577	4.7894759314942254E-5	1.4820070633417373E-8	1.4977712968843713	-1249.6176596356765	31.99191638981213	116.47611510624486	458.3863636070477	733.5368626688703	1785.509529530922	185.55555649945066	4	45	9	14	81	17
93915000	-46971.10883206625	-45422.10118261679	-1549.0076494494645	-45422.10118261679	487.8795800284628	0.4620254270404753	0.9230893449355214	0.0438076588845556	0.3975809744460581	0.06348520341138017	0.019709228578461135	0.05168396975264694	9.597764142928677E-5	1.3795206228995323	5.055238224189541E-5	3.129667799627563E-8	1.934366601340873	-1225.8881899527528	132.68144714396507	88.82577713365599	533.5862344875253	1192.9464462288345	2149.3191845453202	141.99995604800424	14	43	14	11	70	18
93920000	-46946.91453218221	-45400.015615422395	-1546.8989167598115	-45400.015615422395	442.0689718781152	0.476143275238846	0.9230893449355214	0.04420423044438824	0.35523091205787594	0.05959612229807452	0.019709228578461135	0.039341468339431654	9.657986668982668E-5	1.3622479091518722	5.310949577757103E-5	2.589640664824529E-8	1.8107366235226008	-1225.0693505703618	87.89517575612771	151.59971983486656	515.5347191004755	743.1753849862475	1435.620546604048	227.7754431732499	51	8	9	5	80	17
93925000	-46940.94459954802	-45396.54553917775	-1544.399060370271	-45396.54553917775	537.8650319639021	0.43098555705379776	0.9230893449355214	0.04071544265838091	0.3499744177808325	0.05959612229807452	0.020704366416817152	0.04065253038334978	1.0173900863866867E-4	1.360733486886216	5.660675032419445E-5	3.698386410919943E-8	1.9447422280114453	-1215.656594551578	89.04532998791245	267.1419968622406	835.1374470638729	1270.07209345949	1795.1454882639785	166.46149640025146	57	4	8	4	82	15
93930000	-46983.60147994882	-45397.41690129107	-1586.184578657749	-45397.41690129107	460.9013268970792	0.43098555705379776	0.9230893449355214	0.04071544265838091	0.3499744177808325	0.05959612229807452	0.02748550162638244	0.04065253038334978	9.902959314343543E-5	1.2784697392995485	5.681005186404653E-5	5.167851722674005E-8	1.9708816460734493	-1208.8224108277739	69.9168412637178	107.61616986833215	368.009061571279	702.456464438923	1592.7480234401573	190.0733234126697	57	8	3	7	78	17
93935000	-46961.706142378076	-45413.600702482276	-1548.1054398958004	-45413.600702482276	413.4036036497535	0.4751852438331278	0.9799648083305902	0.04320904889590606	0.3499744177808325	0.07115610706025696	0.015372893887196934	0.04065253038334978	9.844328124199552E-5	1.2239964245465005	5.8743520447090294E-5	3.1176684987067287E-8	1.783527238621161	-1197.7125896189725	73.8917595917838	285.254459369171	642.7783930625485	600.6743782893988	1513.2262099427774	176.7280240509495	54	11	10	2	78	15
93940000	-46950.88214384614	-45410.186517036374	-1540.6956268097654	-45410.186517036374	424.11647018563644	0.4751852438331278	0.9799648083305902	0.03724516127360212	0.3499744177808325	0.05060323913608835	0.018244802967267812	0.041193924607984836	9.997567109255634E-5	1.2990687230291242	6.047425103421958E-5	3.6315005271592654E-8	1.8848175295409033	-1189.4065444624339	82.85231971811426	243.7093255461628	1030.180790037667	734.2621361016838	1235.2419840408602	189.27521770760356	58	4	19	6	69	14
93945000	-46947.16502574946	-45400.03341750738	-1547.13160824208	-45400.03341750738	387.84246715425746	0.4751852438331278	0.9799648083305902	0.0395919653309531	0.33760491611222326	0.05627512085373164	0.018244802967267812	0.041193924607984836	9.93119648660784E-5	1.2639469620367676	6.0434975787101244E-5	2.6448347592484662E-8	1.6132815088054908	-1188.351333526901	98.43494186428858	380.92026805170724	851.5025201834185	1816.1243379557425	1593.788889252783	282.0440120598236	62	7	9	3	69	20
93950000	-46947.84306525246	-45398.26573514044	-1549.57733011202	-45398.26573514044	355.03672632510086	0.4751852438331278	0.9499564689372039	0.032577114096329435	0.3476810398743069	0.05100093363051306	0.018244802967267812	0.04477613234530141	1.0352223439581371E-4	1.241181288052209	6.38476649628713E-5	2.4911724259242123E-8	1.5243450343130989	-1188.1676356709734	92.2089806122245	291.929253184321	1286.041717304344	1359.53064224213	1255.714279093557	661.5024090935432	60	18	2	23	42	25
93955000	-46946.89555201275	-45399.844115251675	-1547.051436761073	-45399.844115251675	367.9391368164639	0.4510524294135183	0.9499564689372039	0.03937661455798853	0.36469780439358174	0.05259831013536102	0.02195414555163549	0.04477613234530141	1.0497063605307782E-4	1.250011887094969	6.393797701326255E-5	2.5631666893080987E-8	1.5077188063715496	-1186.2454291127117	82.26893892384106	75.45078591716032	314.82323321512104	1173.786738134588	1316.237712979674	366.8555572336799	51	7	14	43	31	24
93960000	-46928.1946975153	-45408.02218426234	-1520.1725132529525	-45408.02218426234	349.2203574078993	0.4510524294135183	0.9942013514283103	0.03984432950316022	0.3713494652102167	0.05259831013536102	0.020548699820289625	0.04382077587418787	1.0927219152826305E-4	1.1971093064644496	6.44993416040812E-5	2.321735359483919E-8	1.498032834543709	-1182.974991408534	74.54239910450868	119.03658357520708	413.141082725038	1330.488791988414	1948.9471789983334	685.6036939163677	50	9	19	43	22	27
93965000	-46934.56861191038	-45424.45302137384	-1510.1155905365379	-45424.45302137384	343.80161008145217	0.450445181625973	0.9724451287965991	0.036388969734678235	0.3863150695990284	0.04824134896659127	0.02174105031228225	0.046079847470704406	1.1471502944910668E-4	1.265127264221457	6.445229031899813E-5	5.618537261304981E-8	2.043541619875144	-1185.6831461723991	63.089390332316185	334.63199577410757	789.177289310358	1376.2704650022165	935.3914862414257	90.76251017679905	59	2	4	73	27	5
93970000	-46933.296995305645	-45417.83845589887	-1515.4585394067767	-45417.83845589887	348.69927669203616	0.450445181625973	0.9724451287965991	0.03927151906845628	0.3379317460960276	0.06511640106354886	0.02035273106726199	0.04513484897765113	1.1336236608893989E-4	1.2741932652109715	6.351419524602814E-5	2.4106942437045446E-8	1.5028847391231084	-1191.4891090734145	69.48766984938108	350.02042263383925	943.9187000257579	1363.9281237686173	437.446212639666	103.12763938721056	60	3	8	75	16	8
93975000	-46934.81601179874	-45428.07657238231	-1506.7394394164328	-45428.07657238231	324.9293620018914	0.450445181625973	0.8980547108379322	0.035243976231080325	0.3475870172090618	0.05801777680640021	0.02035273106726199	0.04513484897765113	1.2203595568166676E-4	1.3229370125783533	6.61311089712329E-5	2.9664235067461055E-8	1.5217428703816052	-1178.2577014364085	66.47501398056237	269.78616459409744	813.4946266517218	1530.6781220143623	576.546465284875	142.54092550196805	61	3	20	60	16	10
93980000	-46918.67167749561	-45419.86237381132	-1498.8093036842895	-45419.86237381132	354.3823347645783	0.4376893312603487	0.833636039806043	0.035243976231080325	0.38072790860559774	0.06058203875450947	0.021334678634242953	0.05148230767789377	1.1805044841841428E-4	1.327535853488553	6.563727100860962E-5	3.0094200977564585E-8	1.5755926290004467	-1174.964334462752	80.5523480421692	311.2525180406306	661.9922579039285	1150.4881728489784	238.30169491534312	151.95769734978128	61	1	9	90	5	4
93985000	-46899.27889074833	-45401.08664763909	-1498.1922431092385	-45401.08664763909	335.31253520676097	0.4376893312603487	0.8749100253364301	0.03467729617527784	0.3572055193377103	0.06058203875450947	0.021334678634242953	0.05148230767789377	1.0954156817771424E-4	1.2506099464419311	6.517330945097952E-5	2.198502960468187E-8	1.508889258981589	-1183.2919699724287	68.73815001863639	191.48131501662726	715.1549479694546	1050.8567872023611	124.2103545222937	68.19193664260162	59	2	12	89	2	6
93990000	-46922.02669693996	-45401.53021750413	-1520.496479435833	-45401.53021750413	350.0682313322324	0.4376893312603487	0.9302309628607192	0.03553130242865777	0.37249170937792686	0.06058203875450947	0.023537799268301515	0.03885028653156241	1.0932068759969916E-4	1.2419844690859743	6.499320414781724E-5	2.2417053345878355E-8	1.4567127592274869	-1186.4773722875047	62.67225061028866	189.16606820903098	1234.1363926696417	1532.2811792833331	550.6359365108917	265.05949951467795	55	5	11	85	5	9
93995000	-46957.84571441103	-45406.456357563875	-1551.3893568471526	-45406.456357563875	312.2745134437017	0.4503155515996138	0.8758346589228899	0.042795227061018216	0.3829276547241882	0.04974294965526693	0.024619018657819035	0.03846726351830465	1.0651049468024842E-4	1.2490718101696705	6.47891861326216E-5	3.442433128379714E-8	1.6721514971794724	-1188.3623247226049	62.66100487991848	180.54488911518442	618.198118205053	1357.451005149956	841.6118422253085	127.20046239107756	59	1	2	71	26	11
94000000	-46980.07924183487	-45423.500663717976	-1556.5785781168943	-45423.500663717976	315.06204413946136	0.4503155515996138	0.8758346589228899	0.04200948229899078	0.3476230448815393	0.05806706647307156	0.02018897737644501	0.043227129650497305	1.1017692168042291E-4	1.209569789632295	6.576641692478973E-5	4.4725033302521396E-8	1.8098454871951888	-1188.4539385614435	87.03479945343504	154.23479723371034	506.8935142947025	1476.5821663360705	820.5840242645587	114.25795455124484	58	2	6	66	28	10
94005000	-46959.263227851974	-45416.105078492954	-1543.158149359017	-45416.105078492954	328.10437509985206	0.42485148407017403	0.784970490054314	0.04200948229899078	0.3476230448815393	0.05894883012030059	0.02018897737644501	0.043227129650497305	1.1092357726904904E-4	1.399498712357858	6.4274006783016E-5	3.0211511164625115E-7	3.9523814142319487	-1175.2198600042357	67.11292560557713	122.93569692210615	653.1964352222975	1691.1887543589266	1126.9985789095788	173.1372952157811	48	14	20	53	24	11
94010000	-46940.402971815616	-45398.75853503996	-1541.6444367756553	-45398.75853503996	310.9324784772052	0.42485148407017403	0.784970490054314	0.03664777085303566	0.3711465483857555	0.05992248276426606	0.025512065998429024	0.043227129650497305	1.110236919355205E-4	1.2700566371583868	6.486949707111869E-5	5.834617951291639E-8	1.9738081939724657	-1175.5833596654752	68.08920832680973	332.6692231117355	599.9662027748183	1553.9259565064995	962.5420539790874	196.59036252980812	59	6	13	65	16	11
94015000	-46953.901764790986	-45403.715175699115	-1550.186589091872	-45403.715175699115	311.19282670185083	0.42485148407017403	0.784970490054314	0.03543879658670067	0.33017354719551656	0.06058811324162321	0.02139026686412512	0.044452126563296473	1.067575618344778E-4	1.3057168121122786	6.519629619273758E-5	4.6677139410346054E-8	1.790415474596213	-1166.8771410427546	71.46171228719926	328.1750607945107	724.2065057291337	1159.276355883952	1420.9531529405592	156.4841903285151	58	6	15	66	13	12
94020000	-46925.03036538283	-45395.68433206011	-1529.3460333227204	-45395.68433206011	311.9161915402435	0.4270122448684638	0.7915656724590725	0.03543879658670067	0.33017354719551656	0.061331071883975324	0.02139026686412512	0.044452126563296473	1.1621079930991932E-4	1.3419269489026022	6.623048166812377E-5	1.0759414169109071E-7	2.4608637840031644	-1172.210787935697	57.454566019456074	190.66163477358018	697.7353583242952	1151.402075830107	1482.349163863323	175.76105348367193	59	1	4	92	1	13
94025000	-46913.65700403709	-45393.34955256535	-1520.3074514717432	-45393.34955256535	325.5611037978253	0.4270122448684638	0.8037551062231948	0.03543879658670067	0.34135949574589536	0.05028108618370066	0.023508842823970904	0.03881932058060352	1.1811320581167076E-4	1.3006452029276558	6.846885864381068E-5	1.0293533637429612E-7	2.313299148344175	-1158.9529143216278	56.182907663098895	183.34722848640786	568.8545737166966	1211.3288581375193	773.3584736428043	137.8811162290213	62	1	19	52	23	13
94030000	-46953.17579714566	-45416.963936318854	-1536.211860826805	-45416.963936318854	310.4142499881331	0.4270122448684638	0.8548387698724016	0.0362219930251084	0.34135949574589536	0.053819287424321884	0.018371936419295423	0.03882926028014995	1.1706582897124826E-4	1.3063787596558423	7.043097241503563E-5	4.8408071600031415E-8	1.6768756204750486	-1153.8036594918167	57.621123008841955	208.17977501795232	702.8013159500722	1214.6335369879544	1249.7663582610164	91.29130055405102	57	12	14	69	6	12
94035000	-46916.82577978874	-45395.23827574366	-1521.587504045084	-45395.23827574366	321.80657105739107	0.4603617539679083	0.8548387698724016	0.035168697194064145	0.35189909750717213	0.053819287424321884	0.018371936419295423	0.03882926028014995	1.1595051958258247E-4	1.3118807709434077	6.879497493584614E-5	4.147341232947901E-8	1.6444227580211874	-1151.9751160844276	52.96664891020847	81.54030104072353	351.0601511225849	1131.6176332987948	1651.4859140435997	102.82058797504695	58	3	16	81	1	11
94040000	-46939.32594925122	-45421.75822623368	-1517.5677230175459	-45421.75822623368	329.905962535501	0.4603617539679083	0.9230184870787798	0.035168697194064145	0.351135581802519	0.053819287424321884	0.02409054089060559	0.04345400596955064	1.1293810719378116E-4	1.227382663926724	6.533209375343288E-5	2.873822034375143E-8	1.5492565267784606	-1159.0935710386175	68.34037217363132	48.378429613825126	360.5654043407226	1459.586530517039	1339.6146890351117	164.74709028147257	43	15	21	63	16	12
94045000	-46952.83312425846	-45443.07657965854	-1509.756544599921	-45443.07657965854	307.2729878501887	0.4603617539679083	0.9085786664684328	0.03342991407132522	0.351135581802519	0.053819287424321884	0.025969640303736618	0.03981666670451281	1.1010057788838715E-4	1.2861295995295094	6.643895160378217E-5	4.957448827331286E-8	1.9606100525797436	-1163.7287558349706	78.3928317209622	60.92077398655219	372.4837099446378	833.157330732944	1461.9477296565124	72.11940500901831	32	29	4	42	51	12
94050000	-46963.21228985093	-45443.64838397467	-1519.5639058762586	-45443.64838397467	315.83368322573943	0.48361652348706746	1.1074676946568733	0.03342991407132522	0.351135581802519	0.05917609274081698	0.025969640303736618	0.03981666670451281	1.1397780871523441E-4	1.1890453842183382	6.945118147369083E-5	3.775643986021887E-8	1.6158811881371333	-1153.4320305247836	120.15478488255522	54.12548597773225	232.44027525351555	765.7315065113019	1261.3853287131155	63.47241787707793	21	34	15	32	56	12
94055000	-46958.68209119327	-45425.84253594464	-1532.839555248626	-45425.84253594464	321.72265119949105	0.48361652348706746	1.1074676946568733	0.04002474270156057	0.351135581802519	0.05917609274081698	0.025969640303736618	0.04177031237640875	1.0899015318392523E-4	1.2363073171295942	6.915787671368025E-5	3.4703969149059704E-8	1.5831610395914097	-1144.6641800793568	125.20997895555287	60.18885133035537	70.85155541242808	435.28275264381847	1228.2554663280084	73.42316083740816	18	7	34	40	60	11
94060000	-46974.730026236	-45423.231526208256	-1551.498500027744	-45423.231526208256	343.2306292039578	0.4819631207850298	0.992088884340404	0.038294511386247516	0.3738392056067779	0.05917609274081698	0.025467338928531383	0.039418791919966556	1.0055414937349414E-4	1.1692265844529988	6.507986300554905E-5	4.2896828457255154E-8	1.858076633602374	-1169.1388078454638	130.2039154634693	88.09231295428575	71.63928773333043	388.67559270635286	998.1821882615602	139.84919825681712	3	22	35	34	67	9
94065000	-46961.58049141859	-45415.74098936874	-1545.83950204984	-45415.74098936874	338.0382559999426	0.3979711866322859	0.7699133372517711	0.04045629136870953	0.3738392056067779	0.05917609274081698	0.021103550362168967	0.039418791919966556	1.06534589606417E-4	1.1415278893136678	6.993690756256621E-5	3.782939996559464E-8	1.677411570061656	-1163.7390866135638	126.75519926370421	109.56496193608956	59.33901868607162	552.5455496326446	1312.0315020108837	204.17553921435868	8	15	38	34	66	9
94070000	-46944.633180405086	-45407.09947599856	-1537.5337044065234	-45407.09947599856	340.42195607305575	0.3979711866322859	0.6873918427057429	0.03873354407005001	0.3738392056067779	0.05917609274081698	0.021103550362168967	0.039418791919966556	1.1092259278145655E-4	1.2078639160262183	6.920401122416711E-5	3.111266434868997E-8	1.5020169533154442	-1167.5584866615436	46.3301178974309	87.34260429465776	70.47143110458106	634.1579964715957	1088.0558397142688	171.14585581507652	4	31	26	27	71	11
94075000	-46944.98548754698	-45404.79203202027	-1540.1934555267146	-45404.79203202027	358.8166841293904	0.3979711866322859	0.6873918427057429	0.036666633036224874	0.3231676157262636	0.055911240764325916	0.01986381488523181	0.041282805289774724	1.0680121739558612E-4	1.1872854883557689	6.463702610121533E-5	2.8936381358678766E-8	1.5940148983107327	-1180.4245996239076	167.02080898437694	60.859759591595655	412.27761405122584	1293.1759597693572	1278.8774930208	98.90054560050181	16	44	2	1	98	9
94080000	-46944.07456882787	-45422.63852873227	-1521.4360400956002	-45422.63852873227	336.5776111120851	0.3979711866322859	0.6873918427057429	0.034659626083791105	0.3231676157262636	0.05007978346484258	0.021881405585799023	0.046674349775252276	1.105705725917648E-4	1.2085375394751177	6.925989562649127E-5	2.369886473825209E-8	1.4247093718249415	-1168.8941777999246	143.98311675121496	38.74506379940012	112.08734670133549	554.6501832390554	990.4750901334957	102.68719903925614	21	30	11	21	78	9
94085000	-46931.84106881648	-45401.71302351549	-1530.128045300991	-45401.71302351549	345.64361770131126	0.4089165141897921	0.7038970794808721	0.034659626083791105	0.36425990233159916	0.05106929033978345	0.023709128331494567	0.043137821193346616	1.0946221867758325E-4	1.2089892636563937	6.912551448774745E-5	2.190987679201421E-8	1.3745122466322477	-1173.4077956982999	93.08242614849392	53.26307836561623	93.75129045604105	552.1417370205702	1127.1840144018377	110.37016810998102	25	26	7	20	83	9
94090000	-46957.55334257969	-45423.6515380021	-1533.901804577589	-45423.6515380021	328.19990791619347	0.4089165141897921	0.7483905570793818	0.034659626083791105	0.36755534441065685	0.05106929033978345	0.021297938470648314	0.04771533303157694	1.0637402467549497E-4	1.1959295309406481	6.491895658121069E-5	1.734251936850541E-8	1.2969725189467198	-1189.302929254006	128.55723187050683	70.39016755693451	125.31489442994892	568.6550205971427	1218.8649373287565	69.6338276589339	29	25	5	18	85	8
94095000	-46935.94638969456	-45424.82512077312	-1511.1212689214378	-45424.82512077312	346.849293388767	0.41203601652623434	0.6948687090430031	0.0409718890375371	0.36755534441065685	0.05106929033978345	0.021297938470648314	0.045260631786654126	1.1963760677989397E-4	1.3037329552213153	6.657762414945721E-5	3.590701596839921E-8	1.6657637262929004	-1191.1371171622081	139.37521834064992	76.1885293088793	461.10331218785035	397.7490047067297	1110.0518150437529	288.2319144884703	5	53	10	2	91	9
94100000	-46942.44666443505	-45437.262316203916	-1505.1843482311285	-45437.262316203916	345.6678393835539	0.41203601652623434	0.6879437634316845	0.036584647535304826	0.36755534441065685	0.05761682900306262	0.02254913635107343	0.04169111518160171	1.1534243909400015E-4	1.2648326895965198	6.612178307905547E-5	1.5719139512940704E-8	1.270355901623891	-1188.378374453444	291.6800960766131	76.27724785007015	143.48253150682518	474.2806119460195	1124.0141675668172	133.66412900037568	9	45	3	23	85	5
94105000	-46930.61815450642	-45410.25652907787	-1520.3616254285414	-45410.25652907787	292.4686846510851	0.39137862051569483	0.6879437634316845	0.036584647535304826	0.367147826210953	0.05761682900306262	0.025263557770193394	0.040081057812612744	1.203910044718036E-4	1.2993172218393452	6.9720699101125E-5	3.2045206852462785E-8	1.5596846262293975	-1182.8270201781427	117.4644395441122	71.86302762816804	399.15610764605356	797.2621672031889	1109.2265522239686	148.20647588835044	14	44	10	21	68	13
94110000	-46922.436614013975	-45401.460229661505	-1520.9763843524727	-45401.460229661505	303.85609633787715	0.4171996497721451	0.6879437634316845	0.036584647535304826	0.3652844924509441	0.05761682900306262	0.021406124246384304	0.036168911014584255	1.1798035851420623E-4	1.2125599459009766	7.039276437076299E-5	2.2829954168047977E-8	1.4148274696444618	-1187.2184245455578	268.70840502833636	75.12880979090912	559.7767450881273	1168.7600884312558	1775.2872091200218	127.26031029773829	12	44	26	20	58	10
94115000	-46927.37183783928	-45388.73903032185	-1538.6328075174313	-45388.73903032185	279.6105481916739	0.4078231502646633	0.7990195027574426	0.036584647535304826	0.34840137335773363	0.055649834138731945	0.021406124246384304	0.040953218993526254	1.1509303724311613E-4	1.2446939949234546	7.182767887636691E-5	2.866793804469274E-8	1.4684140311835743	-1188.6994958350876	200.7590542947868	100.50121435948597	191.39821139299636	230.46284803626676	1059.690439400601	102.44571404273161	13	45	5	13	84	10
94120000	-46922.72554654346	-45398.29233864578	-1524.433207897683	-45398.29233864578	280.031108564052	0.4078231502646633	0.7990195027574426	0.03882810783527129	0.3608581119377376	0.055649834138731945	0.021406124246384304	0.040953218993526254	1.2334760815956944E-4	1.263168028449741	7.44613881512907E-5	4.315125012870418E-8	1.6579864977307333	-1174.4244233823538	144.94753601992147	40.493581545904036	83.55729224591111	286.6467842502286	1136.8418418730498	217.7594137041726	27	31	1	7	90	14
94125000	-46925.83590154967	-45403.630348420025	-1522.2055531296432	-45403.630348420025	268.58135832913695	0.4319873835853024	0.7990195027574426	0.03882810783527129	0.3608581119377376	0.055649834138731945	0.02688113760152798	0.03835615078469688	1.2041561459573908E-4	1.229897095974515	7.371514291850988E-5	2.2454800293070965E-8	1.3388297147792518	-1177.7734718111103	117.1242293189817	83.73889022900006	274.08786712308637	643.3371244524081	1088.3041572145944	122.99273253436843	46	12	2	7	94	9
94130000	-46911.14089561239	-45386.31511696192	-1524.8257786504664	-45386.31511696192	258.89341117709245	0.4319873835853024	0.7990195027574426	0.039933555875194975	0.3608581119377376	0.055649834138731945	0.02041095637698691	0.03835615078469688	1.2426460540836056E-4	1.278728333712903	7.449931062554546E-5	1.828708006188636E-8	1.2191564484056348	-1180.8601314849507	104.09057100032064	389.15792873576464	408.0096140283805	648.5420716499023	1194.3790723783386	88.84571973168555	56	7	9	4	81	13
94135000	-46920.612305168856	-45397.686754498856	-1522.9255506700024	-45397.686754498856	241.61521528445394	0.4143298346952686	0.7423717310586684	0.039933555875194975	0.3608581119377376	0.05848265954151556	0.024061819328430874	0.03946726079690298	1.275733380967808E-4	1.2747692171929108	7.783625237677698E-5	5.465017624319475E-8	1.8250300463748668	-1170.259872174746	109.01161151906834	57.75106602343091	278.42978113989125	1048.4599941416818	1148.0348488953873	102.47334730040558	44	13	13	3	84	13
94140000	-46944.86645397995	-45410.437751294245	-1534.428702685705	-45410.437751294245	242.1288160919578	0.40650939160451904	0.7423717310586684	0.039933555875194975	0.3608581119377376	0.05848265954151556	0.024061819328430874	0.039442765922842335	1.1691960251191129E-4	1.2045342044333556	7.713394852414815E-5	2.6805827567757598E-8	1.440920285141904	-1172.349969458618	80.56845509968318	361.25753034813647	468.0959407648635	1223.8674325676727	1335.8383222983348	132.4204781461535	51	14	13	12	71	9
94145000	-46992.414820955564	-45432.66877820954	-1559.7460427460262	-45432.66877820954	255.7276534377773	0.4208587048372367	0.7423717310586684	0.03760851294313578	0.3608581119377376	0.05848265954151556	0.024061819328430874	0.04622304302864609	1.2089026652953148E-4	1.1476109850327272	7.804414712963772E-5	3.628044119635969E-8	1.4747500272104268	-1170.8976619615744	103.6834503005508	274.4782534060589	701.1058658565803	654.9474458281832	904.051680966544	238.46494524797924	56	10	17	2	70	15
94150000	-46957.66264845843	-45418.931680197864	-1538.7309682605637	-45418.931680197864	271.7559199373893	0.4208587048372367	0.7618201077048092	0.03760851294313578	0.34761827437849074	0.05848265954151556	0.024061819328430874	0.04622304302864609	1.1888362394191667E-4	1.2505820951552364	7.56276692762981E-5	4.1892483977391716E-8	1.7097439287134626	-1175.1340527279942	86.97452486106906	617.2122050265784	415.23718593959813	1017.26858250608	1383.9930467173544	71.25337200852135	56	17	1	1	83	12
94155000	-46969.97545146611	-45442.50799221775	-1527.467459248365	-45442.50799221775	246.03519533161764	0.4175897056100493	0.7618201077048092	0.040459190779181115	0.36570823938687647	0.056005229146136135	0.024061819328430874	0.04622304302864609	1.211386130963605E-4	1.2363250471164096	7.956772984070215E-5	4.045963712479035E-8	1.6137449391925407	-1157.1466298454113	71.2718228471413	277.6756733254956	784.4323954286436	2095.998712484419	1285.8701260404034	106.7220249760153	58	1	37	12	50	12
94160000	-46953.80610063318	-45419.70324830011	-1534.1028523330701	-45419.70324830011	250.36383353184644	0.42368707491076407	0.7618201077048092	0.039660502734995724	0.37084804363793655	0.056005229146136135	0.02222229639994032	0.04622304302864609	1.1354424104942963E-4	1.2267259028189224	7.394570688408738E-5	3.978966341907802E-8	1.6819205395595291	-1162.2799189029986	64.38532232218998	84.9856835266919	431.1488650023357	926.6701279239378	1077.2567835290668	128.22532641033982	44	15	10	28	61	12
94165000	-46947.095533776555	-45430.10452821951	-1516.991005557045	-45430.10452821951	257.50850607387065	0.4248846436171652	0.7618201077048092	0.039660502734995724	0.32871839189905	0.0450286178576512	0.02222229639994032	0.0374842045073628	1.2705284898047143E-4	1.251980984013817	8.422967029136534E-5	9.198624066479058E-8	2.1500834787413545	-1150.377634792487	83.65123719684247	103.82939318268207	253.76375677606592	263.990543473646	1015.8562424417753	119.24233892960352	29	30	8	9	80	14
94170000	-46969.81366797168	-45423.31454652976	-1546.499121441918	-45423.31454652976	267.22522467389535	0.4248846436171652	0.7618201077048092	0.03944609015945177	0.32871839189905	0.0450286178576512	0.02222229639994032	0.0374842045073628	1.1856951778038441E-4	1.2412058535267794	7.948805350830507E-5	4.2605468511665327E-8	1.6276051273118086	-1175.0301601990197	65.57825805291259	87.5011813834889	121.05208893268914	341.915687613083	1301.953663805357	363.9469453369578	15	25	23	14	75	18
94175000	-46907.1360411598	-45398.7301709688	-1508.405870190996	-45398.7301709688	255.4028409756205	0.4248846436171652	0.7618201077048092	0.03944609015945177	0.35043861142217625	0.059210906273840895	0.021821592058918687	0.04187731199215406	1.2135543493049238E-4	1.189709516803558	8.09540337580875E-5	3.751198883358335E-8	1.6099330839272077	-1167.2411044450698	39.115977560623556	80.08562848175619	78.02928708844884	235.67091696677895	1135.2291314044944	174.0159341716457	1	25	34	7	89	14
94180000	-46926.8995823835	-45415.67309197216	-1511.2264904113383	-45415.67309197216	260.8623215536986	0.4330156233980596	0.8979475441091547	0.03944609015945177	0.35043861142217625	0.059210906273840895	0.021821592058918687	0.04187731199215406	1.2130435884546845E-4	1.2982191485810934	7.874236081150405E-5	4.99527592089844E-8	1.8596787328526243	-1171.9312427245754	105.95992075862719	104.27779619813886	54.80064797957	291.166597384027	1147.267694161875	185.6318838705425	6	31	23	1	98	11
94185000	-46931.71926256072	-45411.29822977257	-1520.421032788154	-45411.29822977257	291.8462695628185	0.4522613926634168	0.8119871919689992	0.03503915227380043	0.34276820262863467	0.048798042838120434	0.01979207812959541	0.04507865493145901	1.1960063542164594E-4	1.1974121260599526	7.603836576252876E-5	6.692023617268331E-8	2.0359532270317766	-1163.6396899981632	67.45949133955523	73.51507469426835	20.39397768272397	89.82702860575118	849.3681062606478	145.99283150340503	5	50	4	7	96	8
94190000	-46944.984038751405	-45418.928319164166	-1526.055719587239	-45418.928319164166	275.1058979453608	0.4522613926634168	0.8477508865645081	0.03503915227380043	0.34276820262863467	0.05048780512880828	0.02045479900045009	0.03970287793025367	1.2429609864949786E-4	1.3018210268183776	7.947443463444148E-5	8.818731563584286E-8	2.0818283471080123	-1148.5675218677472	78.46309115233251	58.42089317192426	104.51338578935587	404.33205123936614	1076.7759397030159	101.68435533201561	4	45	13	14	85	9
94195000	-46940.49452857233	-45417.83890651308	-1522.6556220592454	-45417.83890651308	266.1539686650795	0.4522613926634168	0.8477508865645081	0.04163351018188478	0.35324486032762	0.05658972240901696	0.020901074420160915	0.04427311537188036	1.2473405481250706E-4	1.2154368961880588	8.062911651847768E-5	5.6451930033974795E-8	1.7783080655994616	-1148.0293276014024	135.40363441407905	78.2728403645422	89.0191098472145	274.6448543784865	1016.0819520662664	152.65750004103197	21	39	1	6	89	14
94200000	-46953.802992274126	-45423.54804853556	-1530.254943738571	-45423.54804853556	246.13744760892988	0.4522613926634168	0.8964276468265261	0.041774749215212195	0.35324486032762	0.05643602065921526	0.024307615456395582	0.04427311537188036	1.249193126977196E-4	1.2656926667542716	7.767560996049809E-5	4.915568535700162E-8	1.647015877411576	-1153.4826312242167	101.44974988849498	53.8618551494367	91.25899588276096	550.8714832113432	961.5948789246596	68.85676489011314	28	33	3	2	94	10
94205000	-46948.27065685015	-45418.61841842734	-1529.6522384228183	-45418.61841842734	260.7484555225191	0.4522613926634168	0.8964276468265261	0.03515046432076656	0.35324486032762	0.06520180597461012	0.024307615456395582	0.04427311537188036	1.206164018023619E-4	1.2286631919206736	7.647923263586966E-5	5.951494635727253E-8	1.8599734170940523	-1153.059706788101	113.50448090175794	92.05515664414061	540.0651270019409	835.9488835472115	1328.1756596630307	103.76227879185079	1	63	4	30	60	12
94210000	-46926.910197243764	-45396.16156022524	-1530.7486370185245	-45396.16156022524	302.40081685972046	0.4522613926634168	0.8964276468265261	0.03331920416047198	0.3347521142388645	0.06520180597461012	0.01960878672135188	0.04427311537188036	1.274410905949796E-4	1.289473324129876	8.063113852277339E-5	4.761150062214061E-8	1.6397277847314415	-1163.5173624577028	74.96370743377733	99.89417235794811	133.6061121284897	1042.1759912162556	1036.4693420839499	113.78106184210544	2	57	4	19	76	12
94215000	-46931.63740283058	-45412.359507326066	-1519.277895504514	-45412.359507326066	274.9827772316582	0.4522613926634168	0.8501797031109044	0.03321263529297781	0.3347521142388645	0.056281410840165275	0.01960878672135188	0.03749822455346637	1.2330831082025309E-4	1.277230247354738	7.765826922741875E-5	2.7812108341688594E-8	1.3784696708005353	-1162.7762654723801	112.00007664381285	69.08651734760933	245.32500978663475	609.6778075692421	1048.2424373876079	129.2492166436791	24	37	1	2	93	13
94220000	-46915.72357720304	-45397.029172441005	-1518.6944047620348	-45397.029172441005	279.2439576347986	0.4522613926634168	0.8490376780446043	0.039432828298066595	0.35919599149313897	0.056281410840165275	0.01960878672135188	0.04268050789087803	1.2276750969160687E-4	1.300583679897188	7.756379871516383E-5	3.7633707391444247E-8	1.594180551861622	-1165.9754611496048	108.76668460623979	143.30135560967227	68.24795907406998	184.69237927953063	921.8268721856286	80.24916095527715	13	13	33	2	99	10
94225000	-46885.821085430485	-45403.3120361022	-1482.5090493282812	-45403.3120361022	287.24859973040475	0.4522613926634168	0.8503369581362072	0.039432828298066595	0.35919599149313897	0.056281410840165275	0.023117213499620214	0.04268050789087803	1.2448238909465415E-4	1.2270427733401652	7.712972694893495E-5	2.2577126875931747E-8	1.3498274503360106	-1157.104955722614	37.90387830715755	90.36067186657559	55.91459456220638	217.10878874807483	900.6331965991129	123.15354954879315	16	20	25	5	92	12
94230000	-46907.16058990838	-45393.827282652615	-1513.3333072557687	-45393.827282652615	299.692979872508	0.4522613926634168	0.8503369581362072	0.039432828298066595	0.3581500914292118	0.056281410840165275	0.02016288768158741	0.04268050789087803	1.1912258097421632E-4	1.2400539205259844	7.54319454297619E-5	2.1859195117761002E-8	1.3365044550932395	-1169.6094388096433	44.64432044514887	87.3083627200872	151.15803560623996	378.25173789170276	1090.1378450341754	210.2207279220076	4	19	43	9	81	14
94235000	-46879.52929846248	-45390.28846582446	-1489.2408326380257	-45390.28846582446	267.74034197289836	0.4522613926634168	0.8948797453001189	0.03681812063716734	0.3581500914292118	0.056281410840165275	0.02016288768158741	0.04268050789087803	1.28208578911384E-4	1.2957665898288349	7.998553633516648E-5	9.21356776838577E-8	2.289016693971505	-1157.8707685190445	226.08608669431055	187.87497369240796	71.76023188088564	329.1833608903319	1020.524565285117	137.48668254393598	1	8	52	8	89	12
94240000	-46894.82238779408	-45401.069478615405	-1493.7529091786762	-45401.069478615405	264.2570956659293	0.4522613926634168	0.8948797453001189	0.03681812063716734	0.3581500914292118	0.054631413995137094	0.02344313126584419	0.039086943444973765	1.2741202902211873E-4	1.3054147972812038	7.745329872317232E-5	5.0533185246131816E-8	1.8140901691135805	-1166.291054776248	324.469168466318	156.75905088940183	58.89081131384391	250.18934147817424	937.2616702401305	156.2727023002468	11	5	43	8	92	11
94245000	-46922.272003947124	-45416.96399073139	-1505.308013215737	-45416.96399073139	268.05070446828336	0.46572713226233503	0.8791782817629556	0.03781866087207568	0.35772354718977184	0.054631413995137094	0.02344313126584419	0.04713128417848551	1.2160694054484325E-4	1.3073079571446782	7.743128482095142E-5	5.7597668631593867E-8	1.877380784197916	-1169.2915504939256	216.32473812573673	102.60920777510164	89.37420184422255	106.77316759095864	822.1910547402111	188.01544952425326	7	5	50	6	91	11
94250000	-46901.45317742104	-45398.20182963208	-1503.2513477889577	-45398.20182963208	265.0231160468058	0.4167336099817293	0.7944474246524889	0.03781866087207568	0.35772354718977184	0.055172376243202814	0.021261202470277542	0.035368459650478995	1.2744760899999276E-4	1.2709306782644898	7.877526561382801E-5	3.592020982769682E-8	1.5313534178813695	-1172.9833314277753	79.49036661080989	66.88250128770738	116.6287666952382	366.9148376581303	953.9591166215951	92.34876991923909	45	1	14	3	97	10
94255000	-46913.52415747322	-45408.50004693034	-1505.0241105428793	-45408.50004693034	267.66941197233535	0.4167336099817293	0.784026299921392	0.03712997707110932	0.35772354718977184	0.06559650452944836	0.024382857665747184	0.045098648047025125	1.2273671862015782E-4	1.3032955050158486	7.947146445302571E-5	3.1111668726794835E-8	1.4428929983438703	-1151.0193115125016	85.34148654973215	72.13616473468544	87.21795120539284	391.542459565401	943.9863043610918	98.75424794142768	6	27	30	16	79	12
94260000	-46912.04130685327	-45402.348436096545	-1509.6928707567288	-45402.348436096545	280.6150060065719	0.44768136436622225	0.8621389054640093	0.04304641803302345	0.3549718712689246	0.0503613790823999	0.024769526942711118	0.04324731367421509	1.2172958244269951E-4	1.2894487738612743	7.638534223440188E-5	3.0760111625155596E-8	1.4365166379307703	-1154.8636250932275	91.33124091908002	38.04970836549085	76.91061509299095	384.57458119408824	1025.8066949771842	230.5226328336648	35	13	12	21	76	13
94265000	-46960.504187952494	-45422.53968972737	-1537.96449822513	-45422.53968972737	280.14972693383334	0.44768136436622225	0.9106624752813961	0.043488908567869064	0.3549718712689246	0.0503613790823999	0.025857641276879898	0.04081650463968485	1.2290571894567334E-4	1.2763699515161797	7.936350717581757E-5	5.230631149023552E-8	1.6250361054754157	-1150.086210071453	124.82997809073834	64.78074166617141	171.0932125258272	357.8289721770297	1006.8210899073817	213.7472498197162	26	33	4	18	78	11
94270000	-46938.09450833095	-45416.78038299376	-1521.3141253371853	-45416.78038299376	267.3110124884755	0.44768136436622225	0.9478634230811794	0.043773264991705925	0.3549718712689246	0.0503613790823999	0.021479003409291184	0.041220814873085265	1.2612618819288668E-4	1.2976362810210595	7.864030523893591E-5	3.615257464884131E-8	1.4752077811995168	-1166.2245518966192	100.26179977843225	22.008633984237253	104.448212159964	273.8835238382808	816.0381733892738	303.9286231510799	47	10	1	8	95	9
94275000	-46943.41446804013	-45424.96490714962	-1518.4495608905138	-45424.96490714962	237.27881240951135	0.44768136436622225	0.9500942174155621	0.03168660049304219	0.3549718712689246	0.05139018525743585	0.02001538204312769	0.041220814873085265	1.324047946619116E-4	1.3437598484933304	8.052552774930848E-5	3.582436303870362E-8	1.4441197005399298	-1166.7429253372693	85.87704370231047	125.5547751735478	43.86936595237793	265.3811305793602	1153.938126563475	115.63676092355168	38	3	14	9	98	8
94280000	-46929.487861023634	-45416.51998179547	-1512.9678792281666	-45416.51998179547	232.97648103318707	0.44768136436622225	0.9500942174155621	0.03268591920028726	0.34430907031335045	0.05139018525743585	0.023530932065808394	0.041220814873085265	1.321093298076008E-4	1.2711642133221326	8.202067058757016E-5	5.404053115462376E-8	1.6854914148738254	-1159.2045176400236	92.4800776752597	86.18514708071386	47.618511447037825	372.5541898891882	845.6031513593358	24.981558353474927	19	26	12	7	100	6
94285000	-46934.46260240849	-45424.157254516125	-1510.3053478923644	-45424.157254516125	246.18394687013412	0.48002605965833994	0.9914399704444706	0.03268591920028726	0.34430907031335045	0.05139018525743585	0.020160585543168782	0.041220814873085265	1.300581215791438E-4	1.275429300452184	8.095467904145189E-5	3.67980239778305E-8	1.503226362801161	-1163.815842359281	121.517336534949	87.07432689544241	145.47278845683067	178.9816287053271	1103.2290564298255	39.96050075519376	6	43	17	6	91	7
94290000	-46949.063585714684	-45432.124170780684	-1516.9394149340035	-45432.124170780684	244.52519852880013	0.4665980520049193	0.9914399704444706	0.03268591920028726	0.3464128796598879	0.05433201168743535	0.016372321314689787	0.041220814873085265	1.3072113975491482E-4	1.266640991027596	8.047219557321853E-5	3.073074352853689E-8	1.4734500200812357	-1188.5337183235456	223.28884757842783	100.07063387345725	394.9091263264089	224.37741175658766	1203.4335801285558	19.830785595956094	8	46	18	2	89	7
94295000	-46929.33871105713	-45412.82430840276	-1516.5144026543635	-45412.82430840276	239.00919850515683	0.4665980520049193	0.9914399704444706	0.0470251424406675	0.3464128796598879	0.05433201168743535	0.023184529482345423	0.04683929375852224	1.2887362049287615E-4	1.2610843976205686	7.766865540990226E-5	4.492366687877421E-8	1.7470763242259788	-1184.5243005157527	81.27854996318877	133.24465304552695	362.0386034009065	1284.1711267670953	988.5408681917108	57.98809392084777	21	28	20	11	81	9
94300000	-46949.80164182268	-45416.22421348793	-1533.5774283347557	-45416.22421348793	247.07093142205477	0.4951229911955548	1.0217574578925002	0.0470251424406675	0.34541840848769767	0.05433201168743535	0.023184529482345423	0.04615231783707738	1.212550548859645E-4	1.1484203233575496	7.660639566784281E-5	2.4934798355710397E-8	1.3855574099735533	-1187.5336540378134	107.9559100068955	108.63169519377581	223.44693741374178	570.0440859021334	1088.0309331014591	53.327143208950716	22	34	7	30	69	8
94305000	-46935.61841299592	-45404.299173196225	-1531.3192397996988	-45404.299173196225	267.38121395761425	0.493500581470207	1.0217574578925002	0.03764811377569866	0.38328090701252127	0.049208141616296885	0.019913931224752327	0.04310402053574443	1.1851264186075532E-4	1.2311458784287581	7.250745031454863E-5	3.5479050581104656E-8	1.6319599207363358	-1191.8902107911658	127.4577896725845	199.6415340963783	440.6909968484423	824.6336787324486	1032.8056735254422	76.96300947800006	26	36	6	11	83	8
94310000	-46958.91588391484	-45422.38291472226	-1536.5329691925779	-45422.38291472226	302.39163851656144	0.4861458068530299	1.0217574578925002	0.03764811377569866	0.38328090701252127	0.049208141616296885	0.019913931224752327	0.04310402053574443	1.1991678519744856E-4	1.2786342734252274	7.223092199332552E-5	2.9897860568217715E-8	1.4755245837018447	-1185.5779448155229	61.597553182540985	93.35705493781296	383.28414388166766	886.3104545722716	1118.3410545150352	121.65467607046206	4	56	1	13	88	8
94315000	-46953.43593364707	-45424.379355825105	-1529.0565778219684	-45424.379355825105	272.064524819301	0.4861458068530299	1.0217574578925002	0.03764811377569866	0.38328090701252127	0.05975387682735995	0.019574295921498945	0.04419131700248053	1.1682908285561743E-4	1.1795918839205102	7.321934178077E-5	3.326285122625038E-8	1.570233257947929	-1183.8121723889592	57.54217876769024	99.03444274870415	149.40330216746906	646.0954042147024	1078.0164871549098	69.43675280153393	4	54	7	19	77	9
94320000	-46971.17000845824	-45433.18151978555	-1537.9884886726977	-45433.18151978555	265.2875274128527	0.4861458068530299	1.1481695898951931	0.04040539638751526	0.34893587513320523	0.06813066509392647	0.023098883152662	0.04419131700248053	1.2165463934268513E-4	1.2306633630549884	7.93815795678982E-5	3.3669540264108706E-8	1.5284927630631515	-1186.0095294253508	101.1528686838363	120.19231565072373	154.87080542727148	860.6285235991411	985.4645418132459	38.568503154515696	15	27	23	9	91	5
94325000	-46922.16745232439	-45424.646121970356	-1497.5213303540352	-45424.646121970356	249.71083887297536	0.48641810455350837	1.0524404082034244	0.04040539638751526	0.34893587513320523	0.056040371264341145	0.023098883152662	0.04269044775874624	1.2558167369076852E-4	1.2368960349412434	7.660616323729862E-5	3.511107711637812E-8	1.606111750080854	-1176.1290197496423	98.63707913214913	101.45433226881586	90.53197623516112	261.81741357900836	920.9086938538267	106.58259043782644	17	4	36	3	102	8
94330000	-46957.08671439929	-45431.154640095134	-1525.9320743041546	-45431.154640095134	264.5548802831453	0.48641810455350837	1.0524404082034244	0.04115721336130089	0.34893587513320523	0.056040371264341145	0.023466916353201667	0.041961723754359095	1.2669457214626545E-4	1.3259038488784112	7.78225872311962E-5	3.7958153331950916E-8	1.5678949074548767	-1176.4832174590047	51.709192888247465	79.3618571855657	105.52452971698175	416.24982231437554	974.4510168256487	193.40632225680147	13	7	38	6	95	11
94335000	-46949.83554572631	-45420.2020111451	-1529.633534581214	-45420.2020111451	289.6195504384954	0.48641810455350837	1.0524404082034244	0.03553121455757219	0.3560835559957381	0.056040371264341145	0.023466916353201667	0.041961723754359095	1.1941206905308286E-4	1.2603739184513902	7.764328174588666E-5	3.5298211992981436E-8	1.559566879436639	-1176.5477010873801	124.54857014506811	35.822158891828316	102.72102677310903	844.1028787716677	1005.5182761588301	121.14160405682293	10	9	39	7	95	10
94340000	-46930.92458009748	-45411.79174160987	-1519.1328384876097	-45411.79174160987	279.8698908210998	0.48927267735646596	1.0524404082034244	0.04003632477959048	0.3560835559957381	0.056040371264341145	0.019764185027788473	0.040721560294482276	1.1327710822633391E-4	1.2004228640840355	7.365202468853166E-5	4.1616753202654054E-8	1.7648320309247705	-1171.3271115873954	59.23253481521523	74.16478127467579	98.14106757970603	242.4065680176633	883.3584701534855	176.71994090808627	39	5	13	8	98	7
94345000	-46940.916293904585	-45396.94928985151	-1543.967004053073	-45396.94928985151	284.5877195009387	0.46428256641799265	0.9030252982498465	0.04003632477959048	0.35087836403144124	0.056040371264341145	0.019387113140139287	0.045239669233550654	1.1484136869927843E-4	1.2110837469353855	7.269652714721157E-5	3.987790721019231E-8	1.6235330242189168	-1178.0118511365208	92.31205812573769	100.43622017160513	227.3477021505329	823.3177870410328	997.9730682493029	173.40492702343198	49	6	14	1	89	11
94350000	-46892.42863577073	-45385.644729604006	-1506.783906166724	-45385.644729604006	260.32195399614164	0.46428256641799265	0.8840119240178594	0.04003632477959048	0.35087836403144124	0.056040371264341145	0.01925718012164088	0.046369658042176694	1.1788798111826346E-4	1.1722070826933952	7.59827885154082E-5	3.425615378891895E-8	1.6301655412057252	-1171.0129288469814	61.432070600652004	64.62696919505719	194.29788241015845	692.6865014250891	1013.7595379468002	92.6275633401231	16	35	12	4	95	8
94355000	-46930.61743049674	-45407.51405391643	-1523.103376580314	-45407.51405391643	292.13194422668056	0.46428256641799265	0.9626609581941062	0.04003632477959048	0.33262912801324057	0.056040371264341145	0.01925718012164088	0.038302035786265454	1.1936310488310428E-4	1.1682185654924957	7.602722321367577E-5	2.854799210613302E-8	1.4382344884233036	-1162.6067488327465	53.99578387533166	81.92909154297077	375.6598385845982	1007.6013209916064	1315.5003857640272	528.9190788682813	7	56	13	4	60	30
94360000	-46938.70481490034	-45402.78332289787	-1535.921492002465	-45402.78332289787	309.46386759604786	0.46428256641799265	0.9626609581941062	0.04003632477959048	0.33262912801324057	0.056040371264341145	0.01925718012164088	0.038302035786265454	1.1255076324903399E-4	1.2884165808800927	7.365554635852012E-5	1.2835874583196025E-7	2.789436753125807	-1157.04489482443	91.91807476891542	71.389957046063	456.4237988461522	2177.5576270757874	1400.696459059776	182.88765183409845	10	52	16	4	68	20
94365000	-46918.03525438491	-45400.611481233456	-1517.423773151453	-45400.611481233456	315.7534705470929	0.46428256641799265	1.02715720743956	0.04003632477959048	0.34243321222608164	0.055352851213903896	0.019324189616483124	0.03972733485442648	1.1855002307517652E-4	1.1996391308210388	7.66889837797976E-5	4.54058660320314E-8	1.780956381940609	-1164.984301037322	42.8591543011769	84.7743760814285	258.00220893238236	730.6539197183464	1858.7060444498238	150.7531655866183	13	44	16	21	63	13
94370000	-46892.038802455914	-45391.28692989331	-1500.7518725626073	-45391.28692989331	304.3541149702288	0.46428256641799265	1.02715720743956	0.03475477442537143	0.34243321222608164	0.055352851213903896	0.023807232856148407	0.046843856455148415	1.1914938358470368E-4	1.2888005780650291	7.794786306268351E-5	5.5258417940544374E-8	1.9093454647046426	-1165.6913122345522	32.643137670784945	97.97413628667123	265.4393660545531	571.4434798095871	1132.8470435501533	160.27483659529804	20	27	21	10	80	12
94375000	-46946.631439450575	-45406.93068752047	-1539.7007519301037	-45406.93068752047	333.69048818478484	0.46428256641799265	1.1088604287858836	0.038891252508666305	0.3375979519634333	0.055352851213903896	0.01919102244760474	0.040621406314126945	1.1201750591414534E-4	1.1533375009802826	7.574548878340226E-5	4.6746952068545605E-8	1.7367846362577248	-1160.4292806385838	33.21232126742763	100.4840933889639	219.41722884958915	327.66959247555053	1091.1228115234028	337.40488189194895	10	47	6	12	81	14
94380000	-46942.90044105714	-45415.728429897004	-1527.1720111601387	-45415.728429897004	372.6729257125743	0.49275115195515967	1.1088604287858836	0.03424472849914445	0.32088113590298933	0.04453700609230787	0.01919102244760474	0.040621406314126945	1.1310961247205347E-4	1.2059717483775705	7.394210180860463E-5	4.9326061788133834E-8	1.8380971140975497	-1165.0862756419272	31.856228337235375	67.01606499635581	110.05176480105624	468.1372989401761	1045.757314689637	240.46738387357757	9	43	8	13	85	12
94385000	-46948.06083590526	-45399.99894647305	-1548.061889432207	-45399.99894647305	325.85203991522667	0.49275115195515967	1.1088604287858836	0.041356461309140384	0.3796161759651755	0.058207324515053255	0.01919102244760474	0.0449871795561493	1.1518748210708487E-4	1.219391308415044	7.539077336378963E-5	3.4394274367932926E-8	1.5201154695791461	-1174.1166467298226	42.133195337361904	77.8338947112692	276.3805938974718	560.4641570416424	1182.7217135877765	196.23252951294816	8	50	10	7	80	15
94390000	-46962.66445954388	-45429.76054457948	-1532.9039149643943	-45429.76054457948	373.2379466797559	0.48734566478603847	1.1088604287858836	0.041356461309140384	0.38024448431795094	0.058207324515053255	0.01552237795815367	0.0449871795561493	1.1299120882741459E-4	1.2084950994006753	7.42244105483873E-5	3.2724554887132506E-8	1.6113217034922476	-1188.9496985855126	57.00637313119663	110.06128015141189	372.7963689446804	404.1447467259034	1200.5803444231153	359.8258261479043	7	52	1	15	79	16
94395000	-46958.50473561792	-45416.38656061322	-1542.1181750047015	-45416.38656061322	337.21870120112635	0.467615095491643	1.1088604287858836	0.041356461309140384	0.330598862280077	0.058310844679489805	0.018849646424606792	0.046554181736491146	1.0964535234870375E-4	1.097764627381111	7.446069288648885E-5	1.9468373132738757E-8	1.3111558302329442	-1187.4217355926237	140.06815840641195	102.78345806882602	550.564167863291	675.4410000763394	1096.3326528057619	390.8247144069808	32	28	3	27	61	19
94400000	-46998.68858154637	-45437.288296967985	-1561.400284578386	-45437.288296967985	340.14807583026794	0.467615095491643	1.1088604287858836	0.03745488945953821	0.3865551874406853	0.06137413909780967	0.019919234923238348	0.04846280413119343	1.0777642744348571E-4	1.1277400329616976	7.468567211179488E-5	2.1758006028270394E-8	1.313814911635993	-1186.531757835886	95.05902796388372	124.1587247956859	337.09519761977396	729.34812011643	1182.5092409605502	419.4920179429972	22	33	11	14	70	20
94405000	-46996.2427993081	-45442.66619340621	-1553.5766059018963	-45442.66619340621	335.4548579959097	0.467615095491643	1.0622539686298582	0.03745488945953821	0.33156083480774884	0.06137413909780967	0.019919234923238348	0.03340981643410665	1.092778451361615E-4	1.1686801592615879	7.449185286887038E-5	2.1539425402391675E-8	1.3138691626616847	-1177.4721476194377	81.80852559522485	70.998126103888	266.27121393072485	292.3528348138509	1108.2810531641453	370.42179784367266	9	46	8	8	75	24
94410000	-46989.67700067595	-45438.326108018606	-1551.3508926573431	-45438.326108018606	334.2033497345743	0.467615095491643	1.0622539686298582	0.03760382022440492	0.33156083480774884	0.05579904163647055	0.02300217556312523	0.04349585588064329	1.0732130057724523E-4	1.186312292580015	7.145558827367664E-5	3.903448684691141E-8	1.7986157267080072	-1194.8486385647864	48.80641571182456	75.5013370646005	211.92408417679417	627.2999813923703	939.6036831700919	398.16341563535246	9	43	17	2	65	34
94415000	-46960.2110774591	-45421.764724934146	-1538.4463525249496	-45421.764724934146	342.8644434572315	0.4831608607828535	1.053285432900662	0.03760382022440492	0.3508344103596552	0.05579904163647055	0.02300217556312523	0.04349585588064329	1.0826232954819765E-4	1.3005400537698932	7.448708286098262E-5	2.6087447048354094E-8	1.510816112087297	-1181.5455289505796	113.68177059583228	118.38378991178006	338.2280129465862	516.762219947653	1145.9232166887655	422.5913037108929	9	46	21	5	58	31
94420000	-46968.99291824833	-45418.299134961504	-1550.6937832868261	-45418.299134961504	387.3049165928544	0.48985703877403947	1.0455109059481413	0.03760382022440492	0.3508344103596552	0.05807559822907012	0.02526172114959874	0.04349585588064329	1.0568919794478706E-4	1.207219422095903	7.203034714606249E-5	2.1046144468092368E-8	1.3531116535991015	-1187.2918997982808	70.51840127644385	85.68162861184096	161.81298832160346	365.8959877981764	938.7556736379626	144.73563171208974	16	34	7	22	81	10
94425000	-46969.525407331814	-45436.227695155634	-1533.2977121761762	-45436.227695155634	344.1691110746024	0.47341025419925553	1.0012357971854233	0.03783149963028305	0.33816133473451043	0.05518983576736824	0.020838811994916082	0.04349585588064329	1.0560645801337791E-4	1.1183415697944052	7.328137505514392E-5	6.612491504959514E-8	2.207891187183099	-1175.4833519065094	69.01523967061758	78.56506944926691	215.00389526697094	537.0529642949784	1041.4718080064206	83.89258519539311	35	14	15	19	77	10
94430000	-46962.526026315056	-45430.170242573186	-1532.3557837418734	-45430.170242573186	309.1286461607057	0.47134674984338687	1.0151995549176875	0.03783149963028305	0.33816133473451043	0.05518983576736824	0.020838811994916082	0.04349585588064329	1.0975505736650295E-4	1.2489054225495941	7.739733088091908E-5	3.892601691680638E-8	1.654152010253795	-1165.3892818085842	72.0485350866813	123.00073593300526	521.0813592572385	687.143220093233	1337.94785200585	276.5329738644235	54	8	9	9	78	12
94435000	-46966.3579340476	-45431.66154044118	-1534.6963936064233	-45431.66154044118	320.7035914041945	0.47134674984338687	1.0151995549176875	0.042746473419490935	0.37121349736671466	0.05518983576736824	0.020838811994916082	0.037234894425505864	1.0960030954552736E-4	1.2374871850166287	7.64310585956225E-5	4.1129786336548566E-8	1.7094807090925919	-1162.2515003434219	75.63545417659998	208.45680378469567	958.6769465970867	1715.8027070966625	1661.0484147274842	368.798098985793	64	4	24	17	30	31
94440000	-46968.16968640416	-45421.13094345165	-1547.0387429525065	-45421.13094345165	291.4045479521482	0.48120364615088196	1.0151995549176875	0.04005562623693559	0.36201239073925107	0.05921622764861686	0.019758117120121113	0.0433338195267908	1.0917928675198616E-4	1.1905261361583164	7.852894029772336E-5	3.793971126732048E-8	1.6074813337984835	-1161.7799702490554	77.87907071530189	157.9438064096025	885.4352603733954	1015.8070159998758	738.9720364384082	380.3395681634139	48	17	15	53	16	21
94445000	-46980.631814301	-45431.44906101224	-1549.1827532887644	-45431.44906101224	315.94593655294847	0.48120364615088196	1.0151995549176875	0.04005562623693559	0.3724003951374101	0.059171506558092786	0.022703992736553404	0.04712742708917323	1.0493356437064555E-4	1.152733386647101	7.364582224217618E-5	2.1959160132788504E-8	1.3857492470862662	-1178.397080104546	80.12195983204599	493.66840042319905	357.58456351307154	1445.30467842735	1238.4998482774809	282.7850799888768	57	5	16	33	39	20
94450000	-46956.63552254772	-45418.827470682365	-1537.808051865355	-45418.827470682365	312.7181322074173	0.44157219416186844	0.951041560551603	0.04005562623693559	0.361161289794077	0.059171506558092786	0.02108428581505348	0.03985707128677057	1.0426538888932658E-4	1.1880512716891616	7.322556356174965E-5	2.9667502362553555E-8	1.586241283499924	-1172.6938410974176	90.90672344750818	216.05594532104575	364.3114223523089	1081.8692495505256	1765.224328740825	300.92210987620604	54	2	23	49	16	26
94455000	-46973.641587137776	-45413.055086815475	-1560.586500322302	-45413.055086815475	316.3002472331464	0.4678711841694993	0.951041560551603	0.04005562623693559	0.34691158758175134	0.06061128693736426	0.02108428581505348	0.03985707128677057	1.0417466313782382E-4	1.1869580915250106	6.934200726403458E-5	2.7198085728275458E-8	1.5321919460750346	-1192.249279588257	71.71161174521396	391.38658844759254	686.5069457389776	1320.5973475391695	1199.9331992679536	471.9932208695523	56	6	8	59	12	29
94460000	-46981.19817937181	-45417.48912604972	-1563.7090533220874	-45417.48912604972	322.2602842792183	0.4558190147630925	0.951041560551603	0.03596202137833406	0.34691158758175134	0.05730567304260666	0.024176213944526896	0.0379836284449241	1.1388873359779666E-4	1.2487950018850158	7.010754987478667E-5	4.09493755789172E-8	1.6430646336177717	-1190.4744417764791	103.19157735814409	224.353578033143	591.37958365083	1584.3249685818575	479.38253463215364	344.6266203600373	59	2	11	69	7	22
94465000	-46959.63253644609	-45417.98756535115	-1541.6449710949485	-45417.98756535115	309.70236021054103	0.4558190147630925	0.9695712544655422	0.03596202137833406	0.34691158758175134	0.05730567304260666	0.024176213944526896	0.04092814677779578	1.1335410997515841E-4	1.3003794400032447	6.938158369507881E-5	2.3049751469755454E-8	1.409177502648796	-1200.3831194406978	114.74030777767433	315.4495135757406	606.7609059237699	1041.5921540306572	209.9945829427941	19.866399394684745	56	2	3	90	17	2
94470000	-46928.35987270476	-45416.493804222344	-1511.8660684824165	-45416.493804222344	341.31656582383636	0.476642661687262	0.9695712544655422	0.036967544402556916	0.34691158758175134	0.06619715524910096	0.020899516187879427	0.04099292499465142	1.1577552760100974E-4	1.2945619942693647	6.885922663753392E-5	2.2134441574121648E-8	1.475639405346894	-1198.1402634134522	98.19848224181443	471.7666184454676	843.9543701004138	1419.9610824903375	245.09381266046103	38.75261184391438	58	3	24	56	27	2
94475000	-46943.078458325836	-45418.064194381324	-1525.0142639445116	-45418.064194381324	343.4550130379237	0.476642661687262	0.9695712544655422	0.036967544402556916	0.34162916187347325	0.06619715524910096	0.02290223394948839	0.03614339439199612	1.1499860367810276E-4	1.1947525288581045	7.016698229315765E-5	5.285673585053469E-8	2.0106638080738266	-1181.1205919109332	104.9743289989806	423.9842579214487	1421.4092784633222	1677.9450657031105	353.1743309164274	55.111527924306536	62	20	27	33	26	2
94480000	-46926.250144608835	-45408.80972822438	-1517.4404163844495	-45408.80972822438	326.90377905335527	0.4634257347967593	0.9695712544655422	0.039943531000374025	0.34162916187347325	0.06619715524910096	0.02290223394948839	0.04554397909693164	1.1666110867832102E-4	1.2615847009962193	7.313236088127384E-5	2.977737525225542E-8	1.554814040509106	-1176.1970659446329	136.11682496507657	490.28184583408984	1065.4485495248014	1490.7601894917839	394.33799899359553	214.82338188627472	63	17	36	30	8	16
94485000	-46926.76881721044	-45408.08052756925	-1518.6882896411885	-45408.08052756925	328.9511278157614	0.4634257347967593	0.9695712544655422	0.039943531000374025	0.36949492727819105	0.05566878267355107	0.02290223394948839	0.04420814441772585	1.1237909483005149E-4	1.2901069657253723	7.132344802310407E-5	3.421476649793056E-8	1.6620847135260075	-1166.2765774337668	71.79107662450396	528.7343072637348	2236.79747500648	1316.3116398628702	1254.6204701949566	262.0474458582666	65	18	36	13	14	24
94490000	-46956.51036493296	-45423.75098400412	-1532.7593809288423	-45423.75098400412	340.59244896108925	0.44977548627245195	0.9695712544655422	0.03697135508983814	0.36949492727819105	0.05566878267355107	0.02290223394948839	0.04420814441772585	1.0990229483711445E-4	1.2049912504384848	7.207833863318323E-5	3.0061083998222846E-8	1.60115933948646	-1174.5457215459737	105.83444946674567	350.5072510466365	1733.9298124430306	1133.1234325748685	363.7707540198196	254.8003806507034	66	16	49	5	21	13
94495000	-46959.28889905062	-45405.19575055996	-1554.0931484906605	-45405.19575055996	318.76893814563243	0.4528514772631912	0.9695712544655422	0.03697135508983814	0.36949492727819105	0.05566878267355107	0.024073281921613628	0.04420814441772585	1.057860406389051E-4	1.280670806658129	7.054679484742637E-5	4.316555187289574E-8	1.8925660368182022	-1184.0578751674982	89.82131566505268	287.7013996783307	1260.599076746659	967.1490678397339	649.2036557848731	173.47816112814917	64	8	64	4	24	6
94500000	-46956.98613948304	-45412.286149759864	-1544.6999897231744	-45412.286149759864	343.05812972925787	0.4489558373911159	0.9111378979424117	0.038361923482140604	0.3621416530061354	0.05566878267355107	0.024073281921613628	0.04420814441772585	1.1004069431500684E-4	1.2845280749025372	7.280837054406673E-5	2.4535649272867352E-8	1.4132784364067605	-1176.1424047178575	102.56566574487496	182.587408123943	1254.3106314522072	224.6394061220438	234.0433242797932	234.16283084297896	66	8	71	12	9	4
94505000	-46977.72562930497	-45432.53421421791	-1545.1914150870675	-45432.53421421791	289.7674897162561	0.4489558373911159	0.9133595569017521	0.03785899440166606	0.33513890439347316	0.04804513725890984	0.024073281921613628	0.03789864460572108	1.1383079344530653E-4	1.1671486041461596	7.291894376067726E-5	2.0411623452989994E-8	1.2899676532838447	-1181.3428980850515	113.96052909971793	315.8373072119575	1371.3625060293564	377.48528137213736	580.6154168173429	231.47440668542674	57	18	62	9	5	19
94510000	-46951.24729347336	-45441.890081919664	-1509.3572115536945	-45441.890081919664	314.77391639246315	0.4489558373911159	0.8241464888616208	0.03785899440166606	0.35912763786388835	0.04804513725890984	0.021778756865605084	0.03807795565678293	1.1336086602713214E-4	1.2159508263675485	7.064910652842796E-5	2.6377158535625254E-8	1.500099420378258	-1168.3194286071803	85.00906077553617	238.14340741991805	1523.475277010677	1038.529475985674	327.91732954005744	67.14207775826378	62	17	54	11	24	2
94515000	-46936.94052626142	-45438.48571704985	-1498.4548092115654	-45438.48571704985	289.0607868104057	0.4489558373911159	0.8241464888616208	0.04000728544482879	0.3297785693140824	0.04804513725890984	0.021778756865605084	0.03807795565678293	1.1563263749148417E-4	1.236230026992306	7.547590470503969E-5	2.2574468293649158E-8	1.3795146364888706	-1156.004714736817	92.36788821535696	293.64806953832647	1296.0148846899751	565.1818541440031	268.84533893735585	19.525931190162613	60	20	63	5	21	1
94520000	-46931.57608840655	-45419.01018866841	-1512.5658997381374	-45419.01018866841	276.93166751367113	0.4564031316895181	0.9017661105223028	0.04000728544482879	0.33555584627417645	0.05959288980833277	0.021423603700169252	0.03807795565678293	1.1406869273413865E-4	1.202902662734767	7.734411786196319E-5	2.957043253200262E-8	1.4666942999926171	-1151.5337316480957	74.42797453677491	227.60732191144012	1324.543762652966	237.3525112561254	66.30459257308573	25.42947259022563	51	28	61	22	6	2
94525000	-46964.48520923524	-45427.11106999418	-1537.3741392410589	-45427.11106999418	295.76892001663015	0.4564031316895181	0.9282255229263058	0.04000728544482879	0.33555584627417645	0.05959288980833277	0.021423603700169252	0.04210244766085992	1.1485149645349331E-4	1.254436209716145	7.891690950781528E-5	4.089588318510283E-8	1.6177599432811323	-1151.4093392468503	104.96443111972965	212.4195386684467	1219.1301927333361	3238.390679240733	232.92758858430494	123.57153399362504	55	23	67	2	18	5
94530000	-46965.75110261308	-45438.81782973958	-1526.9332728734996	-45438.81782973958	293.8677753071591	0.4196945881443468	0.8295776850556924	0.04000728544482879	0.33555584627417645	0.049796641943687915	0.021423603700169252	0.045048522154242876	1.1462849867751148E-4	1.1931008609290412	7.824251115755209E-5	2.864651825790244E-8	1.4467013276137974	-1158.8206627375068	88.20456363665627	247.7756848300812	1372.1193399810627	1350.4300505739063	186.85596185921318	143.23269223732837	55	21	61	9	16	8
94535000	-46982.0352700458	-45431.62437011413	-1550.4108999316736	-45431.62437011413	283.78379196187785	0.4034609122543557	0.7536576654890518	0.04169041914721967	0.35841374575372525	0.049796641943687915	0.023867846252238957	0.045048522154242876	1.1413060319147547E-4	1.1916465549951558	7.851883204508539E-5	3.292251198463535E-8	1.4380915295030832	-1160.2939403591008	79.83282625740883	289.96277794863215	1407.569016320107	1362.4915538750968	177.08327189231622	148.3127949024036	59	16	69	3	16	7
94540000	-46955.31489918722	-45418.495358384134	-1536.8195408030845	-45418.495358384134	274.1248537733004	0.39882952871388727	0.7536576654890518	0.04169041914721967	0.35841374575372525	0.049796641943687915	0.023867846252238957	0.04675656985632754	1.1481444289612104E-4	1.2490596765293658	7.989518115382585E-5	3.252440874921511E-8	1.508680576788553	-1165.9966869983757	91.86538490010942	209.7517421367044	1120.8755511202678	2066.241893158622	429.9504958976556	293.91722367701885	61	8	49	23	6	23
94545000	-46961.531880782604	-45443.811498383475	-1517.7203823991315	-45443.811498383475	284.2582907609402	0.4029333402460538	0.7536576654890518	0.03488075632083302	0.35841374575372525	0.061990466988333805	0.023867846252238957	0.03451219788061667	1.0927351221094221E-4	1.3052106933559346	7.689220335084801E-5	2.887432284448788E-8	1.5690788776805975	-1162.5373567597778	99.97921950303866	322.5436193766355	1479.9084403627237	321.3411957188003	265.7599284186865	143.26167577140006	63	11	70	4	10	12
94550000	-46961.800293648565	-45440.932112744216	-1520.8681809043449	-45440.932112744216	265.4935962056551	0.3987388643100474	0.7350697329311348	0.036685460774786	0.35841374575372525	0.061990466988333805	0.023867846252238957	0.03451219788061667	1.1557911944712053E-4	1.3095871875712253	8.071252105219783E-5	4.077364228488891E-8	1.6828830580058427	-1160.8408112563773	77.94986786270074	215.7313763240267	1208.6057566717643	314.60666361586556	79.07934187239798	143.73103351205978	57	17	76	9	7	4
94555000	-46988.62744654999	-45451.90635615223	-1536.721090397764	-45451.90635615223	257.3058149601835	0.3919141344216046	0.7350697329311348	0.04181920869362846	0.33642585798151176	0.061990466988333805	0.020823145206566092	0.03451219788061667	1.1569571560576235E-4	1.2448578813816653	8.181464764592133E-5	4.710286371076055E-8	1.7119344453446175	-1161.7410879693075	60.338482630453775	288.5422229356013	1328.8395136273125	539.173239210145	265.7059951162571	71.71662185538477	58	13	74	9	7	9
94560000	-46970.043715008534	-45429.84260192197	-1540.2011130865649	-45429.84260192197	301.7155944461113	0.4134169899958957	0.7350697329311348	0.04181920869362846	0.33642585798151176	0.05639502379376668	0.020823145206566092	0.036987150695035685	1.1214199972213119E-4	1.2567706622375867	7.688831207335574E-5	1.7217529093489696E-7	2.831952915188161	-1162.9829877731047	65.36824302309768	106.58365922902199	1087.081455591618	591.1474793749211	138.06127528442448	69.46514442255261	42	21	70	25	11	1
94565000	-46980.56897613355	-45432.11964316076	-1548.4493329727939	-45432.11964316076	277.6807287236128	0.42191169397247846	0.7350697329311348	0.04181920869362846	0.33642585798151176	0.05696748855515065	0.023377251733856085	0.03566977423989594	1.1344728150264761E-4	1.2672490503729525	7.905229106076593E-5	6.001115812496903E-8	1.8268322324895225	-1153.9516808227452	103.0413030953742	461.6914332096732	1276.5758892446083	442.7226653835348	385.64596982796627	93.31542866174836	68	6	61	19	5	11
94570000	-46953.33233805659	-45399.61712512549	-1553.7152129311019	-45399.61712512549	292.0429947668992	0.42191169397247846	0.7590394779726394	0.0395259385147086	0.33340457159996834	0.05901041530877591	0.023377251733856085	0.04023963934803277	1.1229697940485832E-4	1.248132764273318	7.707260733698796E-5	5.7213686807878516E-8	1.81276453937823	-1166.4902292312063	93.68979411917427	504.3420956847301	1489.8996528506268	398.2727675167551	303.4188498835078	82.97065014904601	68	2	71	5	11	13
94575000	-46951.47393390901	-45405.59279366247	-1545.8811402465378	-45405.59279366247	267.9001954584463	0.4272422800522668	0.7590394779726394	0.04356279819615642	0.36425651004158205	0.04943696290816546	0.020802751293131954	0.04023963934803277	1.1613774885847885E-4	1.277452330313777	7.784790558264956E-5	5.3680731864842476E-8	1.7731853309947	-1173.6248337167676	91.83033104330023	387.2309049106545	1491.2140832835391	2365.3860706201367	340.549960258323	114.91163871116179	62	14	56	6	27	5
94580000	-46936.1749431862	-45399.26359047866	-1536.9113527075413	-45399.26359047866	251.40267197804826	0.4272422800522668	0.7968122679864236	0.04356279819615642	0.36425651004158205	0.04943696290816546	0.024382046563565758	0.04525733514870849	1.1318992212436939E-4	1.2420362229197797	7.449888385601376E-5	3.94115235037707E-8	1.645761145011013	-1165.8504602774678	67.442129041412	141.69577943576343	1235.566847006041	395.1740702891664	61.07926120572431	113.5016482554303	59	8	75	15	3	10
94585000	-46935.75931604316	-45423.20399286092	-1512.5553231822346	-45423.20399286092	232.19756039578178	0.406595437420858	0.7690057702313051	0.04356279819615642	0.3593555964691388	0.05350682540175299	0.025975207793645174	0.04785366679346293	1.208110903577505E-4	1.2520691697892703	7.747924249235642E-5	3.7101413027842375E-8	1.671682869602968	-1173.7875492566404	113.98083759423105	569.2593452528895	1460.8301244505315	462.60974747456225	124.49297451871772	23.359581116111666	67	9	64	24	4	2
94590000	-46914.843447849125	-45412.246662266865	-1502.596785582259	-45412.246662266865	250.380128583073	0.3965654178810507	0.722923156142699	0.04356279819615642	0.3593555964691388	0.05350682540175299	0.025975207793645174	0.03584131469446353	1.1788512098874086E-4	1.2848849247592886	7.529012241458587E-5	2.907110300766323E-8	1.5920219340036839	-1175.7784775150844	130.81809940986278	505.35100170565204	1251.0951718676142	254.06505987899735	55.938209605999546	120.8584645681397	67	11	63	16	4	9
94595000	-46929.79288387956	-45411.62471963439	-1518.168164245174	-45411.62471963439	258.2008119627931	0.39131849621020415	0.7178360787992173	0.044212382247987105	0.3666404016307816	0.05350682540175299	0.020159947014501745	0.04507529958416877	1.1899902138866768E-4	1.3319776022040086	7.719440745155686E-5	4.203945493887087E-8	1.7728082572600299	-1175.7312864963671	116.4396636038311	306.6015402864065	1480.4550032934874	436.3839668475212	167.15998176862345	116.13637607290498	58	21	57	22	5	7
94600000	-46912.31383221413	-45408.16463184122	-1504.1492003729145	-45408.16463184122	239.96394369531848	0.39131849621020415	0.7178360787992173	0.044212382247987105	0.34928143867480077	0.05491942379515117	0.018558468538901515	0.04351212015552505	1.2804652485840613E-4	1.2886165875685156	8.378051943052439E-5	3.3493998867775965E-8	1.4681578658564791	-1151.0636156093944	67.7645729371637	161.67748795643237	1207.0870532876518	385.6175493741485	192.19145178772612	148.5392511240506	51	22	59	25	1	12
94605000	-46926.132647224644	-45419.9042716114	-1506.2283756132488	-45419.9042716114	303.39771398846847	0.4360807867006709	0.8137266911296642	0.044212382247987105	0.34352540083584565	0.05496729297832197	0.018558468538901515	0.04664871112691504	1.264600499071673E-4	1.2380727387434467	8.208136322603412E-5	3.184810458040144E-8	1.4905731686872987	-1159.698396622225	90.83132104455055	197.38100921884032	1337.150377330993	490.18955133098194	303.7345009052715	64.6167274020381	56	17	61	30	4	2
94610000	-46907.9773965068	-45420.096381831456	-1487.8810146753458	-45420.096381831456	263.181318217829	0.42087461566380396	0.776540379205558	0.044212382247987105	0.36359159373116245	0.051380342278639905	0.0198587255872465	0.04664871112691504	1.232109807601861E-4	1.1990716717837544	7.9933263857536E-5	3.32510295252216E-8	1.5803652976991855	-1162.8877519220002	65.44949044123061	315.2547048580258	1190.5038246349816	419.15880727356785	196.93825274577958	67.66038588812617	57	13	67	24	8	1
94615000	-46884.66222127344	-45403.51957394812	-1481.142647325315	-45403.51957394812	257.9560467733038	0.4101712748698268	0.7462502870600852	0.03385695051126514	0.3551433823309557	0.051380342278639905	0.023094899842941698	0.04592721976358804	1.277470142856876E-4	1.2859253859580941	8.355310852444138E-5	3.704680081885841E-8	1.6141372752481429	-1152.26260444313	77.9960098573022	244.49707786492934	1103.9229993043577	1242.3128651217366	211.3335875086077	118.89528020432599	59	13	76	5	15	2
94620000	-46911.02867263972	-45405.88159705867	-1505.1470755810478	-45405.88159705867	252.0133296792163	0.4101712748698268	0.7462502870600852	0.03968486276170315	0.3416121589818175	0.05284265158532992	0.023094899842941698	0.04592721976358804	1.2566309512465103E-4	1.2362726348221995	8.241586938167936E-5	3.873186108674551E-8	1.5830755098885312	-1158.8496683425992	86.19089429471688	244.5592503576544	1218.9880954896616	656.8668006805627	288.59804819091363	60.654398744248965	61	12	61	6	25	5
94625000	-46909.47419233835	-45401.575182367764	-1507.8990099705854	-45401.575182367764	233.40748287424705	0.4101712748698268	0.7517055630647621	0.03879808339248989	0.34494284714858076	0.06289515164735968	0.023580228224297287	0.03803049876520456	1.2846816628759816E-4	1.2313346711688857	8.374060852097915E-5	5.103116537165261E-8	1.7011417556098736	-1154.613326979044	106.29225857518817	306.35513999603694	1209.539742478987	568.8761175493271	661.6097671052623	65.5101709105826	53	24	56	15	14	8
94630000	-46888.050405809925	-45396.52287837346	-1491.52752743647	-45396.52287837346	249.45154044100312	0.4101712748698268	0.7085058825197788	0.045553044245393366	0.38135135049254415	0.06289515164735968	0.022232833120342205	0.040775169833187394	1.3019218467004464E-4	1.2692159418654514	8.101878615393344E-5	4.834726094288737E-8	1.7839651960821188	-1160.7732316311917	93.342019849983	284.67956513660647	1161.284407885762	531.9272215842769	89.7404781744441	29.277543095581876	51	21	61	31	3	3
94635000	-46897.76889545689	-45393.96091615329	-1503.8079793035954	-45393.96091615329	249.52164740307128	0.4101712748698268	0.7493035587582353	0.03975543707827863	0.38135135049254415	0.052211293424512716	0.022232833120342205	0.043010018895348064	1.183736358530246E-4	1.214382714743993	7.749639662964875E-5	3.635705399920651E-8	1.5751454608105788	-1143.940248267825	66.19168708785901	247.42994139983458	1219.018504075035	311.9289290153545	102.9494615978776	36.14975618559413	57	16	65	27	2	3
94640000	-46908.37121814496	-45406.31721525432	-1502.0540028906428	-45406.31721525432	252.04022051750644	0.3941164367000712	0.7493035587582353	0.042792843612229195	0.34995126591635434	0.052211293424512716	0.022232833120342205	0.03822068420055847	1.276533320904438E-4	1.283172586999408	8.083956802196669E-5	3.3204639508527194E-8	1.4361615352150467	-1150.8521133155687	78.59167029601676	340.9960903276952	950.9270554251091	473.6152540431493	180.67240907563547	56.8350907200263	58	13	85	6	4	4
94645000	-46896.6086078791	-45392.25518637167	-1504.3534215074221	-45392.25518637167	253.49432415632933	0.40161112962949447	0.7464314954716961	0.042792843612229195	0.34995126591635434	0.052211293424512716	0.022232833120342205	0.03920217743610915	1.219237343610609E-4	1.2270658512159538	7.823208846570788E-5	3.466817727665588E-8	1.554404946916735	-1154.3216679669902	84.73517269984578	388.53885472808855	1204.9103696164248	585.8074137822252	288.49031286242894	37.17195245702139	59	17	63	19	8	4
94650000	-46925.705917969935	-45430.908364238225	-1494.7975537317125	-45430.908364238225	251.21909884885125	0.4073856686209795	0.858477833416417	0.03717559859097051	0.34995126591635434	0.052211293424512716	0.024502992789624624	0.041274137712634155	1.276000738766857E-4	1.227312797825519	8.099782712320372E-5	2.8986424821405077E-8	1.3981998172029715	-1151.619369965009	73.69375306425147	404.76832318742873	1249.2099614728322	658.9023135196778	355.764734495661	26.707680731994706	60	22	61	14	9	4
94655000	-46912.49072101845	-45391.458670763175	-1521.0320502552747	-45391.458670763175	253.8319591503786	0.44963591022785243	0.887528552021594	0.03717559859097051	0.34995126591635434	0.05846185901312903	0.024502992789624624	0.040742809496673	1.2354061056253724E-4	1.2816088512596384	7.894707626359405E-5	3.825131206749359E-8	1.5133205150503097	-1148.685427039081	70.14931053723812	348.50314514090815	1149.59120726977	854.3129740281904	776.269687380421	47.670316960416606	59	25	59	8	13	6
94660000	-46920.56235776243	-45409.94002111178	-1510.6223366506454	-45409.94002111178	290.7289490715928	0.44963591022785243	0.887528552021594	0.03717559859097051	0.34995126591635434	0.0585663249827753	0.024502992789624624	0.040742809496673	1.2157001387999442E-4	1.2470054377043913	7.612361554051032E-5	3.493630727785096E-8	1.513403278153817	-1149.7750097834491	69.7592437280387	525.4403137377542	1246.1700112608023	567.320336475652	279.1373872404468	182.95271550978111	61	24	51	19	7	8
94665000	-46898.51606851516	-45398.37390967656	-1500.1421588386008	-45398.37390967656	275.07176978168474	0.4654542641640387	0.9858268806650876	0.039952413449561894	0.34995126591635434	0.0585663249827753	0.023062832811863093	0.040742809496673	1.2636800875059424E-4	1.178847603227305	7.942761665392037E-5	3.691287409252821E-8	1.4746639598385876	-1131.5201524218398	55.63978475900723	445.9116560583481	1420.0348736638673	965.7825833965685	728.6441997754039	111.80643275292209	62	20	48	20	10	10
94670000	-46905.82288779211	-45401.754492502616	-1504.0683952894938	-45401.754492502616	279.6462937078016	0.4654542641640387	0.9416486260523753	0.03720820277117281	0.34995126591635434	0.05863932299828059	0.02272663668964605	0.040742809496673	1.2304415429694804E-4	1.2729375466136714	7.531890162578594E-5	4.8341398823049564E-8	1.7406018792125855	-1152.3976308597914	58.75531676967435	211.19887756705876	1020.040292131958	1320.0422622845977	567.3190743972011	92.89928464440852	61	8	3	64	25	9
94675000	-46912.70759294356	-45397.565517190444	-1515.142075753114	-45397.565517190444	276.9997817605629	0.4506661591543553	0.9841423285405436	0.03522515497286304	0.34995126591635434	0.05863932299828059	0.02272663668964605	0.04215110407568834	1.2539752687452274E-4	1.322197534834394	7.440104268340342E-5	7.212693822459069E-8	1.9407251116448958	-1155.0719115347763	70.35047604132116	172.0979347452267	625.7883286983035	1248.9623824371763	646.5665952377535	78.11290102943019	61	4	8	69	17	11
94680000	-46947.44878369386	-45424.404576922236	-1523.0442067716187	-45424.404576922236	265.6008596935218	0.4506661591543553	0.9841423285405436	0.03522515497286304	0.34263559082849937	0.05260558928945476	0.02272663668964605	0.04215110407568834	1.1752481947402E-4	1.3201383898600592	7.158240201652075E-5	3.5212221840800226E-8	1.596049334074667	-1170.7382727461513	69.20698208209087	368.31789046243637	1556.906152521542	1648.1608361380347	810.5224426407555	69.82730905803831	60	20	4	45	30	11
94685000	-46930.2310450377	-45420.26722489176	-1509.9638201459397	-45420.26722489176	266.2055303050979	0.4506661591543553	0.8623765400251403	0.038950209524796574	0.38086760764333394	0.0583461754175577	0.021727169886773184	0.0397507368626411	1.165460164179296E-4	1.3089360200968627	7.40738436558652E-5	2.6223211550887373E-8	1.4643821767585037	-1163.9732080948272	82.88200408364807	548.1857049134519	946.9582571096532	1213.4951119169814	1056.8464992789243	106.12859913961664	61	11	5	35	44	14
94690000	-46916.70792744656	-45423.73817709148	-1492.9697503550751	-45423.73817709148	278.6040922645001	0.437464906622385	0.8623765400251403	0.03624617319261583	0.3762250013203762	0.051771850834200606	0.024480971829642654	0.041324471883702564	1.1567970074225676E-4	1.2451391045707578	7.189120442007591E-5	1.067667976759238E-7	2.7542423217794276	-1165.0466700030531	67.2936855910123	432.98322043617117	981.2576173103096	1672.4871950817014	683.8203326191014	119.30175400082858	60	2	40	37	16	15
94695000	-46921.604397976305	-45421.41999616524	-1500.1844018110646	-45421.41999616524	269.2684795247652	0.437464906622385	0.8623765400251403	0.03872992214839068	0.3762250013203762	0.056642168448064335	0.024480971829642654	0.03958296576917607	1.1446511610666386E-4	1.2790488814582741	7.372689778321492E-5	2.7752719146691386E-8	1.5379439282468765	-1163.2227294044067	76.38392319870393	362.31491118319855	1052.6837702683574	1391.1089580509947	991.4455623351429	122.38859940689683	59	6	36	18	37	14
94700000	-46933.85434223873	-45409.083815629696	-1524.7705266090343	-45409.083815629696	276.70842575289464	0.437464906622385	0.8623765400251403	0.03534886369975909	0.32044868717006825	0.056114396885084565	0.021128634660938887	0.03958296576917607	1.1771484339532049E-4	1.212067485588553	7.713016958730816E-5	4.146826219733955E-8	1.7374732066926342	-1167.1403583175763	61.427010969578966	288.13057947576914	785.0668538670445	1454.5337238773147	659.206846712526	84.0291478143996	57	6	20	59	17	11
94705000	-46933.54675537144	-45409.50927995755	-1524.0374754138877	-45409.50927995755	278.8994544316271	0.437464906622385	0.8623765400251403	0.03534886369975909	0.32759596313212547	0.056114396885084565	0.02195936194512901	0.035813866636835515	1.1355531038090851E-4	1.2516353927202235	7.241560895805807E-5	3.365366165006139E-8	1.613570257322627	-1167.5616491127441	83.31762126584371	504.9742918717084	1086.7884030694609	1354.2773450262846	475.13677153955075	46.89635022840651	58	5	13	65	18	11
94710000	-46979.97314357156	-45407.1778617826	-1572.7952817889598	-45407.1778617826	313.0502002506863	0.4414200658911995	0.76356706592338	0.03822809596886186	0.32759596313212547	0.053737209830103216	0.02195936194512901	0.04360190912603056	1.18695325945111E-4	1.198398415621761	7.459633222721825E-5	3.855344172014321E-8	1.5478309810691753	-1185.5872933932694	76.68076048302008	131.444511835232	486.69021723998037	1132.8793668450953	440.05652825482053	102.29876710956582	56	9	7	80	7	11
94715000	-46932.942392732344	-45408.93445955104	-1524.007933181301	-45408.93445955104	291.4145824311035	0.4414200658911995	0.8722748569982754	0.04183233268331885	0.36495867499039764	0.053737209830103216	0.022731775585608984	0.040686732747906545	1.1227337628123286E-4	1.1635237703368337	7.133202527140564E-5	3.017966138985564E-8	1.571303721528699	-1170.8223735692893	88.53542095179799	411.26010054690903	594.7400278037948	1277.9007252816402	943.6610009444711	160.10384195881062	57	5	12	77	6	13
94720000	-46947.75679272565	-45414.86454470186	-1532.8922480237966	-45414.86454470186	296.5578469172552	0.4414200658911995	0.7767901183405985	0.03838356132645774	0.3614347693004994	0.05617036167969116	0.022731775585608984	0.04525873183434577	1.1623367007412802E-4	1.1476503828327946	7.293287861534712E-5	2.086621094763786E-8	1.2821879283485191	-1172.9490730482735	68.7769562924708	168.5233129913789	755.8126640227248	1718.3819731879921	834.4794348896614	348.8832087489676	58	8	11	60	18	15
94725000	-46949.725261728294	-45412.73639932456	-1536.9888624037337	-45412.73639932456	299.34165601880613	0.4414200658911995	0.7767901183405985	0.03838356132645774	0.3614347693004994	0.05719468715504675	0.01758802784938276	0.0435750070976318	1.121337392655967E-4	1.1684740607079802	7.012662375255979E-5	3.403192876862262E-8	1.5725431737456448	-1164.9327760501817	70.83124579046977	257.01396524093684	945.291844234549	1889.6006532689412	693.945521159011	76.78040606895685	56	10	41	23	29	11
94730000	-46940.69924610753	-45407.31999068752	-1533.3792554200074	-45407.31999068752	324.71922472603933	0.41188214563222153	0.7767901183405985	0.03443520238050354	0.328272567977629	0.05230144286415705	0.022930632870408366	0.0435750070976318	1.140929417154253E-4	1.2093844758203025	7.212629865427727E-5	3.968595237796524E-8	1.6247292798551594	-1158.2643595538725	71.02258166120437	321.5793933118358	896.3821346819109	2184.169731986726	914.9928487978428	94.54987960316367	56	16	37	20	30	11
94735000	-46957.91834326336	-45420.30331650465	-1537.6150267587075	-45420.30331650465	284.713436706377	0.41188214563222153	0.7921507079023152	0.03443520238050354	0.31948190340566623	0.04966803675630483	0.021318878387490702	0.03911815404059056	1.1933404537758584E-4	1.321435775486145	7.517232243163488E-5	3.952946707765349E-8	1.5925961078425461	-1177.6851034624565	84.30085596853675	426.1634639688283	1232.246345962129	2694.8007411171006	838.8103609534575	85.75130339213071	57	3	50	24	26	10
94740000	-46907.3548944629	-45412.09753310399	-1495.2573613589132	-45412.09753310399	297.7737118044232	0.4101911247246314	0.7076777334810964	0.03443520238050354	0.365153670201494	0.05505096947673507	0.026048005570665753	0.04164780430933947	1.166645688982984E-4	1.233267583700582	6.94998755233075E-5	2.2008466337374176E-8	1.45151249669566	-1181.3668410489202	87.22222376966029	489.4583077199429	1066.1815475380142	1539.3154793250746	629.1335027765585	94.57158752639529	59	19	38	22	26	6
94745000	-46948.84267233087	-45418.68952653959	-1530.153145791284	-45418.68952653959	303.19824256659416	0.430390338445772	0.7076777334810964	0.03443520238050354	0.376595351244155	0.05505096947673507	0.019404047474643457	0.04383022582335695	1.1414478396167476E-4	1.2620012220224301	6.855701796895768E-5	2.18453504791621E-8	1.3736156466980614	-1181.2349028779572	72.01325095224679	354.06186151624235	944.2440508150505	1492.055391230951	534.0476315238876	194.29906095039667	58	23	12	44	25	8
94750000	-46942.432248658784	-45411.34860926915	-1531.0836393896282	-45411.34860926915	306.02011719751016	0.42223227074475717	0.8322260905030133	0.040832201927202195	0.3647228847432765	0.05505096947673507	0.019404047474643457	0.04383022582335695	1.1468298520211752E-4	1.2034366363700295	6.863141543459161E-5	2.7244398353171304E-8	1.4556406287038375	-1170.5798506465474	62.27391172367282	429.36665863653985	839.489326171037	1936.795513916768	513.4572695881551	123.04536909855906	58	15	27	39	23	8
94755000	-46940.09891536297	-45412.06878407846	-1528.03013128451	-45412.06878407846	308.8636790541784	0.42223227074475717	0.8481042916526091	0.03377443126384779	0.3261158974771245	0.05827146989881646	0.019404047474643457	0.04383022582335695	1.202651803186423E-4	1.232396746285517	7.145891558264543E-5	3.871677300811815E-8	1.6189817428636066	-1170.739683305051	71.46759437372218	413.34118006414684	1220.6525488313175	1246.4183572390925	701.0278773377654	59.05570368728609	57	12	19	57	19	6
94760000	-46931.9037208863	-45399.6130064075	-1532.2907144788064	-45399.6130064075	311.51123835325603	0.46300361881757096	0.8481042916526091	0.037148706025465106	0.3602467989576298	0.05827146989881646	0.020963198248804306	0.04383022582335695	1.1847204621216302E-4	1.3203906537250092	6.954030401600264E-5	6.068399901302208E-8	1.9341186008878528	-1167.5711020851647	59.11633818960298	427.98303564013037	2348.4354874950145	1511.7982239576045	488.3847022636951	77.05755551480907	57	17	6	61	21	8
94765000	-46951.174231984696	-45421.82586761971	-1529.348364364988	-45421.82586761971	341.4317845728697	0.4557482126411208	0.957794475887904	0.03660306537327664	0.3602467989576298	0.054308633920385645	0.020963198248804306	0.04383022582335695	1.1745671485675742E-4	1.2163478051963241	6.719467254672113E-5	3.058728100678467E-8	1.537504273425486	-1182.1522254296074	72.92173397936733	307.06713933129316	795.0671014957854	1409.1964006487199	344.3061895979588	447.11309894586987	53	8	11	73	6	19
94770000	-46972.06167526832	-45416.711373956685	-1555.3503013116374	-45416.711373956685	304.3589360116581	0.45508172063992475	0.9359614429452415	0.03660306537327664	0.3602467989576298	0.04607608304076544	0.025804682270936484	0.04240119620526197	1.1979614692851878E-4	1.2273728758828322	6.892530545171666E-5	5.3102918182760484E-8	1.719719665669735	-1174.4333781672983	69.20335165033248	479.5864998349394	1164.0670514897931	1750.3428625190472	755.0202913083978	493.6719886460586	55	22	41	16	10	26
94775000	-46950.47727158407	-45419.36749821396	-1531.1097733701179	-45419.36749821396	306.6430673915322	0.45508172063992475	0.9359614429452415	0.03660306537327664	0.3602467989576298	0.04796129492287253	0.026675496222919617	0.0411920309319201	1.2441218419738463E-4	1.2641026079941224	7.010270068081091E-5	4.9311496843605054E-8	1.744472061569749	-1182.1996098452962	69.43579281257331	355.3143859346739	703.7802414808643	1137.0762833355166	1837.572744576803	506.32415336915614	55	5	47	13	22	28
94780000	-46918.56900708829	-45400.276658862946	-1518.292348225346	-45400.276658862946	297.08757794105594	0.462550177042184	0.9714773206055841	0.03660306537327664	0.3225628528347756	0.04796129492287253	0.024443861513436946	0.0411920309319201	1.2502285911199226E-4	1.2939111275302198	6.833187374024484E-5	2.5139547611641525E-8	1.3839736850940052	-1179.51015347997	61.64833900590492	415.94530118566195	1085.8092471805287	950.1011216395101	330.20495381755745	69.6976232009738	56	8	68	22	13	3
94785000	-46930.969176482984	-45407.68348909854	-1523.2856873844414	-45407.68348909854	304.2266171762912	0.4685553794425197	0.9592692120822799	0.03660306537327664	0.36499070783971854	0.053445337411828456	0.024443861513436946	0.0411920309319201	1.2130924382575245E-4	1.23983273699394	6.781796239217078E-5	3.138880130629584E-8	1.5258679998122402	-1173.1397574924902	60.40422118897788	407.695859886278	1242.164479371179	251.54355846558474	699.3565987985713	20.510271015019455	57	8	81	19	1	4
94790000	-46940.338566978324	-45409.097553058185	-1531.2410139201368	-45409.097553058185	299.70871729944133	0.4685553794425197	0.9747887044645773	0.03660306537327664	0.3414848317553587	0.05797396525250105	0.02668258499947302	0.04222583363323369	1.182018166132391E-4	1.2286422441785998	7.009731425229243E-5	2.9724813109439575E-8	1.4953113445514377	-1172.9708699932053	61.03724501175416	359.26536531057394	1746.4148549465929	663.2746692148269	322.0654385408947	137.53560102731893	57	20	66	12	11	4
94795000	-46934.30237135496	-45403.21534807964	-1531.0870232753248	-45403.21534807964	299.5647778638186	0.4685553794425197	0.9142526263567748	0.03660306537327664	0.3414848317553587	0.05797396525250105	0.02705234751428492	0.04222583363323369	1.1581101400817038E-4	1.2404247329209972	6.883300770359413E-5	3.15752437407103E-8	1.5501937198084048	-1172.5780823677446	77.86779276512799	263.4448451285828	831.5197553236372	1837.6404319046376	724.3169917994255	33.12663010683933	60	6	48	14	37	5
94800000	-46920.22712036076	-45408.47740783347	-1511.7497125272912	-45408.47740783347	313.34947628250023	0.45777543198258447	0.9142526263567748	0.03660306537327664	0.3414848317553587	0.04993201923738678	0.02032664986936113	0.04222583363323369	1.2151248947878072E-4	1.3518257719853777	6.788507618534338E-5	4.27710450694574E-8	1.774175313165353	-1182.8446170035634	69.74938937873581	270.5183322386433	1298.4267176406304	1542.0365620302375	733.8961433552041	24.114907352006245	57	9	26	53	21	4
94805000	-46925.74501915349	-45409.98277052734	-1515.7622486261432	-45409.98277052734	328.7976475845412	0.45777543198258447	0.9142526263567748	0.03660306537327664	0.3414848317553587	0.060004514103269	0.02032664986936113	0.04165418916040397	1.2732812323312272E-4	1.2951004742525287	6.849476066532038E-5	4.293226060952522E-8	1.642860924800442	-1173.1995419586672	62.94558923078576	245.3733897983354	1589.4431149337438	1505.4250245958378	523.6023829024713	303.6549159771259	61	10	31	52	6	10
94810000	-46913.72438956655	-45401.63185701789	-1512.0925325486626	-45401.63185701789	335.0388505457925	0.45777543198258447	0.9142526263567748	0.036057007430586964	0.3414848317553587	0.056418704232570664	0.019957305026043783	0.03493574902611449	1.253516961306381E-4	1.3702238580101158	6.541060930601633E-5	3.397134664990841E-8	1.531185336057761	-1168.8432454344734	64.30812485294521	195.90660585743103	950.5058913686687	1524.3466933002549	166.52433068638337	52.381696891575054	59	2	36	63	4	6
94815000	-46903.23360700197	-45388.466686059204	-1514.7669209427606	-45388.466686059204	382.96871321977835	0.45777543198258447	0.87480692481453	0.036057007430586964	0.3413233457445669	0.05413337351365748	0.01931678594503726	0.0356503157109358	1.289814582091349E-4	1.3033766457253944	6.633108983130163E-5	3.985162545452962E-8	1.5936741541084434	-1170.7803809302768	69.90319480817266	154.48175713237364	744.9317714123243	1397.2292025158542	384.7519727052748	111.79593581859999	56	7	49	45	7	6
94820000	-46900.285284428275	-45399.83976157724	-1500.4455228510344	-45399.83976157724	334.74430064583885	0.43618026075609106	0.87480692481453	0.036057007430586964	0.3413233457445669	0.04629002804269866	0.024714886086210253	0.0356503157109358	1.3051223516952632E-4	1.3031115981099897	6.88504143994548E-5	2.9457024568965237E-8	1.5239404179304639	-1176.4574574106166	79.72126940665039	444.01728621036915	889.7895175953122	1000.11115961769	493.0483183198535	356.26806835907166	61	2	38	56	10	3
94825000	-46883.49324684198	-45405.97192479294	-1477.521322049042	-45405.97192479294	320.69706034025404	0.43618026075609106	0.87480692481453	0.04288942762559799	0.35795389667775435	0.05853546080819499	0.024033865945389796	0.0430994111856863	1.324394108280154E-4	1.2483246370299788	6.451333422140013E-5	5.435105572474482E-8	2.004728124714403	-1173.9614821935447	84.71356502350216	236.69567267334975	807.7502425354422	1129.8236599330107	286.28721994142523	145.52374168845603	61	1	35	61	9	3
94830000	-46903.04998226741	-45419.538139865814	-1483.5118424015998	-45419.538139865814	317.0857063395978	0.43618026075609106	0.8628664926307713	0.035975796834796396	0.35795389667775435	0.05732682395391607	0.01745321264732142	0.0430994111856863	1.3900266045493515E-4	1.3188112227268474	6.658073150386824E-5	5.318068823166478E-8	1.9748505738675355	-1179.123545423407	72.05783814570627	290.68949978987825	1002.4596872606276	1132.0987099175861	764.8694657841901	236.70897250996322	58	5	13	57	29	8
94835000	-46903.48998942315	-45416.39217252186	-1487.097816901292	-45416.39217252186	314.8035798268574	0.43618026075609106	0.8628664926307713	0.0402472587189866	0.35795389667775435	0.05215074853899361	0.026396595007872576	0.0430994111856863	1.4214251950894592E-4	1.3225782081971915	6.828032486691205E-5	3.279988515777465E-7	3.7619445289922653	-1167.185599059686	64.49114873530048	92.0949380211718	533.4765938058146	1019.512488060137	1245.1284213567305	101.19435505360373	59	2	3	43	59	4
94840000	-46891.32671283828	-45414.83288566141	-1476.493827176872	-45414.83288566141	311.2638901810818	0.45958472025993313	0.9641294682917959	0.03880568905792845	0.35126915902086747	0.05215074853899361	0.015954705144584854	0.04178570673522161	1.4395540425227572E-4	1.2562267268714407	7.264323001796278E-5	4.597991447686983E-8	1.6693872333675432	-1167.1315208238732	59.67358709454314	232.97596101847617	573.6650440774184	844.9030680740161	1105.5832584268458	24.543128573170364	58	3	5	14	85	5
94845000	-46873.576023856396	-45414.83201143351	-1458.7440124228904	-45414.83201143351	310.0713301929446	0.45958472025993313	0.9388387523855082	0.03880568905792845	0.35126915902086747	0.0598060972430124	0.020751673609851314	0.04178570673522161	1.4384856936816687E-4	1.2556665921468249	7.105972821995303E-5	4.329771568603598E-8	1.6990302718421684	-1164.1256274744626	74.15694903825573	333.45144961076994	596.3637416259277	855.8846202093746	823.5445267210447	76.07061484870361	60	3	11	6	85	5
94850000	-46871.70107827552	-45399.52482309185	-1472.1762551836648	-45399.52482309185	314.98934293122437	0.4603939075221196	1.0391295621082568	0.03768608173062205	0.35126915902086747	0.0598060972430124	0.023206295026804418	0.043062387126002986	1.4498576720768205E-4	1.3354609123156813	7.165068494054178E-5	4.528679207021963E-8	1.628333421169195	-1162.8114168510508	80.23970335396231	264.8266316552434	1046.0024458534149	741.2442380977529	778.031991233461	57.3453897802535	61	3	2	11	88	5
94855000	-46872.24439359728	-45412.10078949615	-1460.1436041011275	-45412.10078949615	369.7161173715508	0.4603939075221196	0.9412298498558541	0.03768608173062205	0.35126915902086747	0.050549842200928674	0.015892533111016068	0.03400282351347768	1.5383240850795515E-4	1.3383205519857078	7.512737645950787E-5	8.513902585909454E-8	2.0405350712912704	-1156.2405757331555	71.7006601480349	460.67908407053045	691.6206964737679	963.6969359397569	810.9818658413503	97.36685091790444	61	1	19	16	68	5
94860000	-46896.9305053388	-45423.969356381014	-1472.961148957789	-45423.969356381014	330.04217123277834	0.47454530898622854	1.0201117195451597	0.03768608173062205	0.34242168075319374	0.05408768954050111	0.030032194383041985	0.03400282351347768	1.4525105445946344E-4	1.3433408828435676	7.367312254560443E-5	6.375494512001707E-8	1.8667736302221445	-1157.4911863449665	61.552274246262385	125.78777531624425	454.40434135822767	713.6572008260678	998.7183340650847	257.04603454084656	55	6	1	20	77	11
94865000	-46925.09115575321	-45434.20518331268	-1490.8859724405245	-45434.20518331268	295.5212712717103	0.47454530898622854	1.0201117195451597	0.03768608173062205	0.34242168075319374	0.05174702177098449	0.0282366463125698	0.04589141438531692	1.451249705663273E-4	1.193783461635916	7.593150146347764E-5	4.935438956435997E-8	1.5917933710290577	-1154.2201965375912	76.17396790063346	55.67333730824875	312.43221251201396	637.616156413572	1056.2864205592766	86.56568177594659	55	5	1	29	70	10
94870000	-46956.275630444376	-45442.656277585185	-1513.6193528591932	-45442.656277585185	303.4335066391999	0.4598562391208613	1.0201117195451597	0.03768608173062205	0.34242168075319374	0.05174702177098449	0.019306028680773846	0.04589141438531692	1.376638274098404E-4	1.2778097264877952	7.062309485914722E-5	5.827706059190226E-8	1.706934104091818	-1167.5426367871003	72.22129683984285	281.312280027889	693.1190494128823	665.2242706836254	984.9458119732157	104.65891925436117	55	2	20	25	56	12
94875000	-46872.4441082616	-45392.19418030743	-1480.2499279541755	-45392.19418030743	315.82726046842055	0.4862151374415481	1.0201117195451597	0.040542636789801884	0.34242168075319374	0.05621038863227432	0.019306028680773846	0.03557486812184125	1.4733267105247573E-4	1.304674501397118	7.414157107534297E-5	3.949388670038434E-8	1.4886743082636564	-1159.942047941445	61.12136998304928	187.1624284373724	796.4630612838992	1177.4585421060965	1073.8138730207938	83.86066388671391	56	12	12	21	61	8
94880000	-46858.947366641245	-45384.6894910906	-1474.2578755506502	-45384.6894910906	299.3703824103458	0.4536390185948117	0.8948719051259904	0.040542636789801884	0.34242168075319374	0.05621038863227432	0.019564996013472308	0.036922017711212174	1.4357386792064825E-4	1.3397830157552095	6.758226481847789E-5	4.872096091282435E-8	1.7173537720568484	-1177.3394897391368	72.92635428825052	183.49852026979212	571.8805828854019	1045.1566319390918	1191.8213881973252	152.650375633573	57	10	2	18	73	10
94885000	-46883.795564337765	-45407.38728041763	-1476.4082839201396	-45407.38728041763	300.69011006381	0.4536390185948117	0.8948719051259904	0.03875875179283174	0.3577135977232607	0.05408974786525971	0.019337913824312825	0.03865536021924713	1.421126659922268E-4	1.3643771809303162	6.892292398653949E-5	3.831188644320516E-8	1.541155922911662	-1176.1172554183422	81.45239343329882	322.5529827640106	932.9138880003898	974.1210486416139	1189.3834420831413	147.19310623651444	58	7	1	12	83	9
94890000	-46880.927702677815	-45411.46893925334	-1469.458763424474	-45411.46893925334	307.01369218228007	0.4286332364993121	0.8948719051259904	0.03962836561819119	0.3577135977232607	0.05408974786525971	0.019089513485108133	0.03865536021924713	1.4765947962604604E-4	1.3236566212188998	6.816430915355283E-5	4.873096078077036E-8	1.6719755298261858	-1170.2355637363544	63.42171128352678	96.71659058150746	274.70798694781064	898.8904033145068	1046.9095790554318	155.30289997834106	50	4	13	1	90	12
94895000	-46900.98479024035	-45426.660305870406	-1474.3244843699451	-45426.660305870406	353.3665742388258	0.4216795162303577	0.770389254067125	0.03962836561819119	0.3911914810210572	0.057153951385197674	0.019089513485108133	0.044527142042756054	1.408228810443954E-4	1.3564739461113708	6.490719393715924E-5	6.801002625888343E-8	1.9731126814078181	-1180.111318802354	69.59786423220217	61.37145839614886	266.39869656391676	1460.7755234384895	1285.849019288708	203.85130623690367	46	12	4	6	91	11
94900000	-46916.73345772652	-45428.84018581653	-1487.8932719099907	-45428.84018581653	328.9664909073981	0.3897443973666234	0.770389254067125	0.03962836561819119	0.34768824807755067	0.057153951385197674	0.020060189405448597	0.044527142042756054	1.4367747788580118E-4	1.39185793251575	6.71929577016902E-5	7.95007704953484E-8	1.9069204077896236	-1162.5612394647696	70.44810744248556	48.93714442842321	355.72805922396446	629.5778214064941	1202.909574359353	113.08809348373192	43	16	6	12	84	9
94905000	-46894.323981865055	-45444.77807165798	-1449.5459102070733	-45444.77807165798	363.7486835551092	0.4244161825060729	0.7438809951080012	0.03962836561819119	0.34768824807755067	0.056257029357679324	0.020060189405448597	0.049470037002163514	1.4851352480269045E-4	1.3365914737857625	6.746525573926105E-5	1.1308001221542632E-7	2.2993168017691583	-1160.7393482580587	65.30256483995677	42.305293494755304	67.41276725273222	234.08743803868853	1084.9583226173438	133.58244001763754	40	13	6	10	90	11
94910000	-46870.01228260682	-45424.888174195024	-1445.1241084117953	-45424.888174195024	355.8749976839494	0.46074968099320174	0.9031829604731706	0.03962836561819119	0.34768824807755067	0.056257029357679324	0.020060189405448597	0.03660022982189996	1.434815004329443E-4	1.3216216271704377	6.819526746495494E-5	6.16089001665391E-8	2.008171275884658	-1162.6863181878728	84.21053000749068	45.11123596213994	210.80694692473162	599.7687115823234	1142.6516176879247	119.67034704972106	42	14	9	12	82	11
94915000	-46918.381718539975	-45414.03086113018	-1504.3508574097916	-45414.03086113018	341.7404339597309	0.46074968099320174	0.9144420062607064	0.03962836561819119	0.34768824807755067	0.056257029357679324	0.020060189405448597	0.03660022982189996	1.3909359227812695E-4	1.2101841278619878	6.876507342057828E-5	5.6083690182977865E-8	1.694657786220758	-1166.1482346322334	51.5095235741506	165.56168915810431	560.9861861389788	1026.4786675892076	1259.47379166962	254.9295533526285	55	9	9	15	71	11
94920000	-46877.727998843555	-45420.612896322535	-1457.1151025210183	-45420.612896322535	386.89565088475206	0.46074968099320174	0.8523722220897647	0.03962836561819119	0.3529083144066389	0.056284951935517274	0.020060189405448597	0.04316217458597902	1.4199038190766547E-4	1.3651988342688768	6.488910206070035E-5	6.880865251815208E-8	2.0967101021444017	-1179.963474434595	81.85582204472566	51.81966907880686	197.35083964260676	1232.4261421766594	1155.4947547184381	109.83365117727163	32	25	5	44	55	9
94925000	-46903.04395142368	-45436.106636566496	-1466.9373148571851	-45436.106636566496	387.4266683993016	0.46074968099320174	1.0037171150071726	0.03404688817015822	0.3529083144066389	0.056284951935517274	0.01851958311239823	0.037183449757625595	1.4649179116024252E-4	1.2233276442633192	6.62901243561396E-5	4.8797563876557645E-8	1.7530173936567564	-1182.1477852075338	90.78201937005316	80.34955013546593	267.58898142248563	731.2816743043711	1435.0860845372538	159.71696756727067	56	2	4	21	75	12
94930000	-46896.74635535141	-45408.14364662994	-1488.6027087214643	-45408.14364662994	389.77947150753516	0.46074968099320174	1.0037171150071726	0.03404688817015822	0.3289507439690939	0.056284951935517274	0.019388722655900862	0.037183449757625595	1.4207789119715828E-4	1.2365344563701959	6.526635233982602E-5	5.309400999482173E-8	1.7496667508050119	-1170.4522983371403	68.26162643961045	299.58221581796886	523.2174504325163	478.2237954814226	1282.746169083628	310.9552496886511	58	3	2	11	83	13
94935000	-46909.23002612466	-45410.09243300187	-1499.1375931227878	-45410.09243300187	401.00203834316267	0.4796912390828372	0.9807965358078793	0.03874865758229154	0.33297858054548984	0.056284951935517274	0.0207259735557258	0.037183449757625595	1.4691482256990907E-4	1.2651420086176297	6.816369416439254E-5	5.994038076007896E-8	1.738964592898368	-1164.6933842747173	40.793156262619235	85.54115706817917	525.9155404236416	531.8383725625484	1251.417781972595	645.3896664003745	46	14	17	5	66	22
94940000	-46903.8365655597	-45418.63934457913	-1485.1972209805715	-45418.63934457913	417.59255133982174	0.4796912390828372	0.9807965358078793	0.03874865758229154	0.352042678722292	0.056284951935517274	0.023428241582222856	0.04450325241929108	1.5408138589692472E-4	1.3049245538767256	7.16543993664404E-5	1.1918104497488503E-7	2.2880377224511106	-1152.9793829992734	60.84148905613233	117.46052871222057	358.05631615744875	683.7442951654416	1104.4166244950338	429.76973149984167	53	12	12	11	68	14
94945000	-46895.84368950273	-45405.00948886526	-1490.8342006374767	-45405.00948886526	400.92494802482605	0.4796912390828372	1.0405951758364411	0.03701290722639051	0.352042678722292	0.056284951935517274	0.02424932760663741	0.04049171254805002	1.4904597859592377E-4	1.392811262259092	6.799697518016605E-5	3.7056684632449284E-8	1.4054798411411484	-1165.0426527952784	62.96290119408128	68.48828613511806	166.5668809074438	764.6744371385349	920.2291983594008	926.0024004083681	38	23	9	1	69	30
94950000	-46853.96916570707	-45401.46408737367	-1452.5050783334027	-45401.46408737367	480.1302156342551	0.47544694442404356	1.0405951758364411	0.03701290722639051	0.34331625099923824	0.056284951935517274	0.02424932760663741	0.041233261994488915	1.5465646924966907E-4	1.439638072561962	6.750579942828834E-5	4.9982603276430864E-8	1.6005533211584682	-1152.31700715096	65.10670188806859	43.345627749099314	200.54446564243875	892.8557711974173	1222.0284215829001	387.05309312114133	50	10	5	17	75	13
94955000	-46864.977742487055	-45397.72713262286	-1467.2506098641995	-45397.72713262286	508.4772430922765	0.47544694442404356	1.0405951758364411	0.03223600584910859	0.34331625099923824	0.056284951935517274	0.02061796661267728	0.041233261994488915	1.491629492207653E-4	1.4169495225025284	6.458506655855556E-5	4.758743630999242E-8	1.6549682090140507	-1162.8708142061864	69.0908434285584	163.6658521307278	308.89858408261006	1097.6177490597343	1254.3424510006444	459.773807105889	57	1	6	28	68	10
94960000	-46857.23451834793	-45403.86656996753	-1453.3679483803926	-45403.86656996753	461.5134891434917	0.47544694442404356	0.9517693495991	0.035245865975579424	0.36361685696017876	0.056284951935517274	0.018076276411864198	0.039906092637152134	1.4790131512753657E-4	1.3275643698317074	6.380893303570185E-5	5.467524808346226E-8	1.8077832000857423	-1161.8747937158078	71.55329397957043	466.1801348842634	241.95408714396663	847.3286384863611	1094.9863402982753	388.2050361357715	57	4	3	56	36	14
94965000	-46875.27415961662	-45421.611908849605	-1453.6622507670188	-45421.611908849605	491.0739849516418	0.46293545416820486	0.9517693495991	0.04418124053857151	0.35950102154120783	0.056284951935517274	0.018076276411864198	0.046985133285073206	1.5900725530709178E-4	1.3704181372113058	6.778365835142615E-5	6.977134730625126E-8	1.8210475443338003	-1163.8043559289247	65.37557773895296	98.49110187954597	169.88031762827137	771.2283924622226	967.8027938755955	467.91483133302603	41	19	1	29	74	6
94970000	-46859.57446272288	-45411.26545818371	-1448.3090045391675	-45411.26545818371	458.2542414363958	0.46293545416820486	0.9590864430731916	0.04439686877598155	0.35950102154120783	0.056284951935517274	0.025104464613412217	0.03852302715823349	1.4739881453951E-4	1.4339411056479354	6.373647524315895E-5	8.455694071129678E-8	2.298707868183793	-1182.3032379708063	77.0081482239357	427.7976642404837	793.6936750166964	1446.385849012623	942.4926545362347	260.1791665164367	57	8	13	40	49	3
94975000	-46828.07748731645	-45399.731530422636	-1428.345956893815	-45399.731530422636	480.82777475201743	0.4484260243465227	0.9001820829860275	0.04439686877598155	0.35950102154120783	0.05622840931127677	0.023455456136148297	0.041803450421981844	1.4505644668046948E-4	1.396240018269966	6.394714754578615E-5	3.021244426046038E-8	1.5924332837789361	-1168.4616115251958	61.78014773340949	249.988481713303	662.5685163799219	1225.0659304174712	1778.6928345136846	330.21896464069005	56	5	4	58	22	25
94980000	-46849.437295182295	-45407.948663922565	-1441.4886312597293	-45407.948663922565	478.63626105506495	0.4484260243465227	0.9001820829860275	0.031353225787560515	0.35497612776311277	0.05622840931127677	0.023455456136148297	0.0411030096235276	1.421611068049393E-4	1.3098827535458089	6.357349966576679E-5	2.8775176362746635E-8	1.5193797244809346	-1169.9612029898426	32.5881887220258	75.98017249027174	458.1817169039341	1560.8390516393406	1326.114424149668	328.41003545727756	14	46	12	49	22	27
94985000	-46837.6465849229	-45405.994114755034	-1431.6524701678654	-45405.994114755034	442.9557878518952	0.46497148670964183	0.9001820829860275	0.03974005473177135	0.35497612776311277	0.05662034608229397	0.02110305124780397	0.0411030096235276	1.5203316319482868E-4	1.3879063335928479	6.446506811962026E-5	3.155455518642946E-8	1.5344446118022843	-1170.4786820505003	60.97171600475998	155.8654068482903	625.0324072252863	839.772251165843	1845.8176986788383	693.896834726571	56	4	1	34	40	35
94990000	-46858.81118215653	-45429.76715670063	-1429.0440254559007	-45429.76715670063	461.0050103993961	0.43992936320599607	0.9001820829860275	0.03974005473177135	0.35497612776311277	0.057739511914748076	0.022708708452327087	0.046788145371739136	1.5343833456555591E-4	1.4046909736443507	6.709580841595424E-5	4.325666438375248E-8	1.673013811182753	-1154.7805460127538	56.93066489595051	65.55834149586352	229.59867509999378	1104.14959999353	1610.4526741188943	436.6241539940231	50	7	8	29	44	32
94995000	-46888.01373961654	-45416.711182125386	-1471.3025574911544	-45416.711182125386	505.48093986264394	0.4464807959726126	0.78787599040139	0.04004170915910809	0.35497612776311277	0.057739511914748076	0.022708708452327087	0.046788145371739136	1.477516234181331E-4	1.334559690699403	6.573613493264697E-5	3.37633891710914E-8	1.4705111243491313	-1171.825338152397	70.7440479300754	161.57938471731157	591.6788511101079	662.7932587797605	1741.6521077278444	927.6254049062696	35	36	1	36	12	50
95000000	-46838.426860680236	-45416.225962179866	-1422.20089850037	-45416.225962179866	492.6065287450022	0.4464807959726126	0.8904278892962963	0.04004170915910809	0.3436867925538754	0.05014422172533988	0.02407197456606213	0.03930475739860283	1.6347637530630501E-4	1.3692421450228414	7.000371321129102E-5	2.8924290517988918E-8	1.4920362046599578	-1181.4578007280256	60.955286109302946	134.87776635318673	343.6485148293008	737.0892040719727	1072.3276814735646	548.0862393754982	34	23	6	24	50	33
95005000	-46858.00696185555	-45418.23570892407	-1439.7712529314792	-45418.23570892407	475.7335241663576	0.4464807959726126	0.871656860706804	0.04074232581398709	0.3436867925538754	0.05014422172533988	0.02407197456606213	0.042653652141445564	1.5497464645890314E-4	1.3112785635957285	6.865505940454968E-5	3.3924385746224704E-8	1.477540983516399	-1161.5089264804465	65.25317461810344	114.184981901382	277.64949293714113	666.8966784108334	1248.3785546897575	423.25326077743046	50	10	6	22	65	17
95010000	-46879.37305054049	-45427.494597133016	-1451.8784534074757	-45427.494597133016	484.1195799111716	0.4464807959726126	0.8928751508900502	0.0447314879461452	0.3629052466600882	0.05532401185392762	0.019183108352302143	0.042653652141445564	1.531276171948331E-4	1.3268238537835921	6.873887247853987E-5	4.387900755862667E-8	1.6188788475761087	-1163.2120873595331	67.85869606067168	101.81793460157273	339.13067359680247	554.7954384744777	1374.588640968712	512.4311208071169	56	1	18	8	66	21
95015000	-46906.410374408515	-45424.00746258458	-1482.4029118239312	-45424.00746258458	502.303745627303	0.4595172350310804	0.9533902276824376	0.040885378918124445	0.3629052466600882	0.057679974089646216	0.019794373621820353	0.042653652141445564	1.4496396472524746E-4	1.228975309981163	6.650169867910064E-5	6.278367142452788E-8	1.8335837915271276	-1168.0565308725802	77.16203927885259	336.6902210804809	350.02505562562936	626.270723254392	1057.872680188903	367.371580088598	62	2	6	10	76	14
95020000	-46917.831403891636	-45427.756617693485	-1490.074786198149	-45427.756617693485	508.15928057566356	0.4595172350310804	0.9004745430075556	0.040885378918124445	0.3629052466600882	0.057679974089646216	0.022905254520652767	0.037087693306986594	1.4667001031299786E-4	1.2420720172009252	6.697450105019923E-5	5.0260349118811905E-8	1.6798650557430943	-1177.36251555805	99.86498847735734	170.7461665654045	302.023458480105	705.44149672884	1313.1691257212399	322.19593627784445	57	1	12	11	64	25
95025000	-46874.25322911693	-45395.50054255964	-1478.75268655729	-45395.50054255964	477.44248254544857	0.4287466831395372	0.9004745430075556	0.044297835907261975	0.34981875977238336	0.057679974089646216	0.022905254520652767	0.04357510288991606	1.4789696912648992E-4	1.312274793552613	6.75305828044721E-5	5.689226067376841E-8	1.7964437959297628	-1174.0472245563142	68.62332108743054	401.33993194300683	875.3055708174486	791.5405828395772	1381.2587264772553	492.3703856271533	61	5	1	3	72	28
95030000	-46859.439898625984	-45394.27883316143	-1465.1610654645567	-45394.27883316143	486.29480586134366	0.45279860587479964	0.9004745430075556	0.044297835907261975	0.34981875977238336	0.057679974089646216	0.02335810613822686	0.03898404168226184	1.4137475667062657E-4	1.377744681207793	6.427354667572673E-5	4.734768438792986E-8	1.8126593368149486	-1185.9870228206394	84.07019341852452	249.11886336264715	802.6581366141596	1157.9368703075568	1389.6287284657922	514.5355085209083	55	13	3	45	29	25
95035000	-46875.842105807824	-45398.34823035082	-1477.4938754570044	-45398.34823035082	491.7043487306231	0.45279860587479964	0.9004745430075556	0.04348310958957134	0.34981875977238336	0.057679974089646216	0.02486183227332945	0.047502222001049754	1.5024506301763115E-4	1.3339094515486187	6.824227916715507E-5	4.1114908987837145E-8	1.6043438845702835	-1179.535473874868	61.24008423965661	411.81805414963617	426.7389952782226	2449.06070032526	1162.7026067667082	257.4212941663479	60	6	3	4	80	17
95040000	-46842.48404982739	-45402.06193194844	-1440.4221178789526	-45402.06193194844	477.1304794617648	0.4286527180312943	0.8678039680271258	0.03327217643262014	0.34981875977238336	0.057679974089646216	0.02486183227332945	0.03669617732100859	1.5352042742234118E-4	1.3126156511745224	6.879711668500793E-5	2.7721909685005873E-8	1.3976780453948703	-1161.2442469093635	57.84060890239605	425.15854738729706	658.8586817296207	1469.9740373014322	1345.169418974797	269.5513002828305	59	10	10	48	27	16
95045000	-46875.353877360416	-45410.744063134196	-1464.6098142262215	-45410.744063134196	467.7160839604514	0.4390842404932084	0.8246313150734769	0.040063375227982236	0.3534187221257443	0.057679974089646216	0.02486183227332945	0.03669617732100859	1.4728231009796796E-4	1.3387546981234006	6.819086816841865E-5	4.703514538349641E-8	1.6624650374023888	-1159.8078020289827	70.29654964351185	376.277960117816	674.1304289240077	1286.084388075907	1269.2327423754655	414.3004088427435	59	6	14	15	58	18
95050000	-46856.42285601694	-45395.638078168886	-1460.784777848057	-45395.638078168886	501.4082372016067	0.40669572277683536	0.7121772236548289	0.04031313864876191	0.33393449692077665	0.057679974089646216	0.02486183227332945	0.03669617732100859	1.5160622876553962E-4	1.2996638748755136	6.82820354680571E-5	7.835769053612811E-8	2.0288215936033844	-1162.1885440692686	50.08095507067847	142.1672455013055	570.6761790202911	1069.2730631817242	1824.8416225572405	231.21117346013543	56	2	16	30	50	16
95055000	-46834.34697510851	-45405.13396205029	-1429.2130130582132	-45405.13396205029	486.2436761521944	0.39823563066510553	0.7197197764537516	0.04031313864876191	0.37633524023567416	0.06185289967427696	0.025496526370397996	0.03669617732100859	1.4916671339003972E-4	1.28723580159511	6.72530382588102E-5	2.323625730211356E-8	1.374597445308971	-1164.8464588300772	72.12629792739942	109.86902218825131	399.30172253688886	1826.6501313235601	1229.87532131734	201.55487880743453	51	8	21	15	61	14
95060000	-46918.53018035308	-45448.17707495196	-1470.3531054011244	-45448.17707495196	455.1413573132333	0.3991319412554585	0.7782223099117764	0.041693041051705695	0.3553590568874022	0.06185289967427696	0.025496526370397996	0.03669617732100859	1.55333683033475E-4	1.2753727029124307	7.189841394787398E-5	4.9903278524120446E-8	1.765155487291774	-1191.030014931889	103.52015512726751	297.3701622096454	775.6783688886528	1173.5695330798806	1763.1643971304527	174.7374188103188	54	14	3	2	78	19
95065000	-46872.36189553828	-45424.68224752347	-1447.679648014802	-45424.68224752347	492.84751197305053	0.4374576250121989	0.7782223099117764	0.03713636445977936	0.3734512859122037	0.062004641791686015	0.027331042147583005	0.04140552885346525	1.444399228939764E-4	1.242998533082661	6.541615267521192E-5	3.815577651878054E-8	1.7200404152161184	-1175.6688568310628	87.20474955295435	414.1481927374114	384.0521657453591	1080.484135144793	1019.9259677634177	364.0785756746593	59	7	2	7	71	24
95070000	-46875.92617833008	-45430.798666312854	-1445.1275120172277	-45430.798666312854	481.68724800494255	0.4374576250121989	0.9093689701067628	0.03713636445977936	0.3734512859122037	0.062004641791686015	0.018878587992257344	0.04140552885346525	1.4773759769868956E-4	1.2597069010448905	6.532174592344639E-5	2.060161384225579E-7	3.3516813692165175	-1173.7993105233606	124.93600743834337	33.34326426557194	120.21174031817696	205.67049262952267	1105.8270234412912	384.5842011932423	23	21	19	2	88	17
95075000	-46885.7325764709	-45439.8429983841	-1445.8895780868054	-45439.8429983841	477.211303708781	0.4374576250121989	0.8631737776059945	0.0448538648729232	0.3575920532568695	0.062260279401597805	0.021751870957815556	0.04140552885346525	1.4724292480828132E-4	1.2877250558519793	6.636403013460366E-5	5.187451788066214E-8	1.9305111263345975	-1166.2915176634788	70.29356162706137	73.74675918512786	295.0434194558509	1328.3728460224131	1327.060265436524	338.37691450867385	43	20	8	23	48	28
95080000	-46889.20625196301	-45433.07374187217	-1456.1325100908457	-45433.07374187217	477.88222740572405	0.44840502470316324	0.8631737776059945	0.04515294375164703	0.3685256673960227	0.062260279401597805	0.021751870957815556	0.04003000241718032	1.4590483885779695E-4	1.1625657292988194	6.76680245652502E-5	2.028825109770405E-8	1.2462716921743902	-1162.39730437273	76.82141023547926	148.258525171255	318.21941639788076	1314.2763024833569	1823.548256249663	402.2727026668088	58	9	6	18	48	31
95085000	-46869.86448367657	-45426.57881902065	-1443.2856646559135	-45426.57881902065	451.27130230044395	0.4127755934701052	0.7242414159564716	0.04556900339108613	0.39180215461635504	0.062260279401597805	0.021751870957815556	0.04003000241718032	1.48281375059641E-4	1.2397255516849435	6.867850417683628E-5	3.692849476841698E-8	1.574129746049509	-1150.7019669703482	84.49644799854237	80.86825879690728	213.30241225704103	1361.7471100029638	1502.8872357641994	227.18545230384697	51	9	17	26	38	29
95090000	-46878.33073222449	-45416.31380484148	-1462.0169273830124	-45416.31380484148	459.1497516825666	0.4127755934701052	0.7242414159564716	0.04673721883769948	0.3639207074172077	0.062260279401597805	0.018975026801262587	0.04446077653813236	1.4737986242535203E-4	1.2965259516275653	6.95742496665709E-5	5.1348241658707214E-8	1.711513850942576	-1154.2466315887027	71.10490746456654	229.63860195519402	486.6423184017333	851.4717560458687	1564.2140919833644	323.41465189868944	59	7	5	6	65	28
95095000	-46878.52625965565	-45423.23241995954	-1455.293839696111	-45423.23241995954	483.16443693607494	0.41360498189339107	0.8019126908527975	0.035182032888714826	0.3639207074172077	0.062260279401597805	0.018822412932174792	0.05031441828764115	1.4821410540753174E-4	1.2757198944299424	6.814927398895566E-5	2.910803158583927E-8	1.4042742491841629	-1158.4973533689445	85.79912410798572	326.0975482936356	294.2855641602299	446.48106351517123	1445.569813161878	347.8231389293934	60	9	9	3	60	29
95100000	-46873.63874619234	-45420.976035720836	-1452.662710471499	-45420.976035720836	404.30022866857706	0.41360498189339107	0.8162077222164725	0.031494489986977944	0.37039907457481125	0.05940455771782088	0.018822412932174792	0.03401091468575339	1.51941391348465E-4	1.3470524454539503	7.066825840473224E-5	4.3582974454935585E-8	1.5507269162863928	-1149.3373384881609	57.50814356857699	44.88050894187386	190.74983168593891	560.7550429618896	1384.7262558277725	289.09860573590475	62	1	2	15	64	26
95105000	-46845.34641720537	-45410.79941770167	-1434.5469995036985	-45410.79941770167	475.0997990722499	0.4321160747014581	0.8215841650454884	0.03318944746931564	0.35789870623906983	0.0537604944594455	0.018822412932174792	0.04841435932285887	1.5100910639372113E-4	1.4485309431608473	6.557595823213196E-5	5.2900585316377045E-8	1.7269804494075296	-1150.478431999529	48.13151774887974	122.933157637137	642.2803485460774	967.9586610603058	1477.1174843061092	309.4223618592708	63	1	1	27	50	28
95110000	-46836.08000772595	-45403.77953489927	-1432.300472826673	-45403.77953489927	433.0935110211276	0.4321160747014581	0.7870261061913109	0.03318944746931564	0.33656464329070906	0.04606781706344062	0.018822412932174792	0.04841435932285887	1.5240580637275146E-4	1.3582732650528062	6.529603226846907E-5	4.592068336974045E-8	1.6732176249160244	-1155.4359189448965	61.00892520309641	139.13760604799637	666.655313742316	1900.8880137464037	2025.4475473511047	397.13908710532206	63	1	14	5	56	31
95115000	-46850.699959672485	-45416.14818225731	-1434.5517774151729	-45416.14818225731	444.23011030274154	0.4321160747014581	0.7870261061913109	0.03720818235947823	0.3652791967332742	0.04760872851144643	0.02582390317495354	0.03750319912204168	1.5696002216585917E-4	1.4185579156397385	7.00669728318441E-5	7.93659393813574E-8	1.983956106309324	-1145.9212853737868	47.42583153720323	131.2032280034662	97.20128703567322	1110.845554534527	1708.9738793830843	294.8495244066781	62	1	2	26	54	25
95120000	-46860.10839321326	-45415.95347924298	-1444.154913970285	-45415.95347924298	428.57104982392445	0.4321160747014581	0.7870261061913109	0.04335200458786373	0.3687630272196222	0.04760872851144643	0.02582390317495354	0.04261088595362356	1.5401264072928243E-4	1.4456095433373977	6.75581309989263E-5	1.3321715614840793E-7	2.449839173596482	-1155.8240204214408	49.60075280517951	68.29947094825967	220.3075191033437	370.771270708957	1201.6259424189643	481.5676638769308	54	7	3	15	72	19
95125000	-46823.27657031706	-45408.67381801889	-1414.6027522981642	-45408.67381801889	489.29414264470364	0.4321160747014581	0.754344432127176	0.04335200458786373	0.3687630272196222	0.04760872851144643	0.02582390317495354	0.04813459415405238	1.654821721508334E-4	1.4816455241092508	6.664280949603419E-5	4.516318350877939E-8	1.7284278156265835	-1166.4003094716265	75.47200300472547	130.94189680816532	481.7949596904475	961.3619351389916	1375.9355003659916	335.6768321491226	58	2	8	27	53	22
95130000	-46858.234167959214	-45402.04034535538	-1456.1938226038328	-45402.04034535538	462.84344960037646	0.398744075233602	0.7275817175833587	0.03388415864950525	0.3362819952823009	0.045807283943198704	0.02185999582032116	0.04813459415405238	1.5673210001012006E-4	1.3258776440649622	6.88709183184544E-5	3.3876348298503116E-8	1.4643637502890263	-1167.6059920254888	73.02830949562802	99.65740334772178	509.8065067218487	1189.421511770237	1576.152021997891	294.16555176101787	46	11	22	16	51	24
95135000	-46865.830980041224	-45421.25528777248	-1444.5756922687447	-45421.25528777248	455.8535429514034	0.3926059092921677	0.7275817175833587	0.042700513413739406	0.35586396357863215	0.06015662059116689	0.02185999582032116	0.04183188968912752	1.586601953329717E-4	1.389553141512936	6.552501368749323E-5	3.351122714631551E-8	1.4458376313044015	-1158.1179901210694	62.93819499229641	150.74112120923962	357.9535191491146	1633.6898874535536	979.2814463098886	358.896322751619	50	8	20	17	52	23
95140000	-46834.81393092201	-45421.93758698161	-1412.8763439404065	-45421.93758698161	473.72161013752043	0.3926059092921677	0.7164918256014867	0.04152732736366321	0.3731868802813952	0.06015662059116689	0.01993080562234901	0.041868572014943574	1.797873327051357E-4	1.3815100621302498	7.123989281964337E-5	5.734075569623202E-8	1.6634830432001613	-1145.0701978821817	78.33589624179238	41.529156989385065	116.94717243140047	640.9365930911847	1361.2194341544744	397.9822392578699	9	50	9	11	67	24
95145000	-46885.453772402376	-45418.596141991504	-1466.857630410874	-45418.596141991504	448.352946928152	0.40110568846604905	0.7164918256014867	0.04459075317309304	0.3731868802813952	0.06015662059116689	0.025465532967520667	0.041868572014943574	1.6110472825036254E-4	1.3141593418514153	6.573762281920124E-5	7.496027040303709E-8	1.8038086839711507	-1160.4770375397893	85.06104338602151	74.30895215579429	172.973279847141	564.6870482213116	1199.0206381545102	408.5992281657763	17	41	11	3	78	20
95150000	-46864.54966101118	-45403.85503726153	-1460.6946237496545	-45403.85503726153	449.89017285999023	0.40517687948356	0.7164918256014867	0.03701595837778198	0.34323049334677685	0.05407162931530124	0.02066773779409218	0.041868572014943574	1.6507739236809547E-4	1.4575205395611044	7.177340532680167E-5	1.351236521223341E-7	2.1609876923118776	-1150.82308092418	30.22999681423474	89.3397631968064	170.69673816660193	588.3514711356388	1454.121325921051	264.11615435393645	15	45	12	8	72	18
95155000	-46884.74544556582	-45407.52888706544	-1477.2165585003854	-45407.52888706544	440.38815814140764	0.40517687948356	0.7366103093100067	0.03701595837778198	0.34323049334677685	0.059814362962234816	0.023432530397652425	0.04057497916548735	1.5819724129998E-4	1.38682413258738	7.083006030565227E-5	7.598301746349866E-8	1.819926486030542	-1160.5736659051047	96.93893195117109	70.71648693459655	492.89019389702844	944.253458199752	1091.2558269223614	308.0098838104657	23	35	20	23	55	14
95160000	-46896.485061881685	-45407.679889535495	-1488.8051723461915	-45407.679889535495	440.56578992235416	0.39662328988767637	0.7366103093100067	0.035133688502101926	0.34323049334677685	0.059814362962234816	0.024898062879516455	0.0383349945540701	1.633444209730065E-4	1.3630418919605285	7.199862848129642E-5	5.074953653856314E-8	1.4820850298475803	-1161.4481147307563	46.69376047395181	68.65838052106896	329.37154654466525	1153.2308744359577	1359.8768298095447	651.0184094613461	13	48	16	20	35	38
95165000	-46866.550025004886	-45414.50916644241	-1452.040858562473	-45414.50916644241	490.79313329126995	0.38530340749878633	0.7366103093100067	0.04213684264750237	0.34323049334677685	0.05879096733357722	0.024898062879516455	0.0383349945540701	1.6141061640163887E-4	1.3867657313038326	7.054530891842803E-5	3.368936082888838E-8	1.4018670136753604	-1166.6545768888227	46.46257457890213	94.79019442693794	577.3017878398865	680.8945568450783	1209.1066561010502	247.74950063209792	25	35	20	11	62	17
95170000	-46869.08587984205	-45407.618914858496	-1461.4669649835575	-45407.618914858496	433.50435155484456	0.40680874427232866	0.7366103093100067	0.0339717912977572	0.34323049334677685	0.05879096733357722	0.024898062879516455	0.041691591872765124	1.6170293659940345E-4	1.309885366304842	7.188949319307255E-5	3.067615768909026E-8	1.3345705145162303	-1160.7655482105354	50.153346794550316	72.56004938314364	188.87894509269756	615.4952240753181	1243.3491960893273	277.38590059813276	23	36	1	32	64	14
95175000	-46872.532664020866	-45409.49522988274	-1463.0374341381219	-45409.49522988274	432.45467873824447	0.3980466508038154	0.7366103093100067	0.040489625614563256	0.361428451269503	0.0576267638420622	0.019965363004726115	0.041691591872765124	1.5250503952518674E-4	1.2938629351341213	7.124991953143546E-5	3.162819754022464E-8	1.3763636363490614	-1158.5126919864056	46.543025160976036	69.78512228215301	261.8931012496947	747.9598731579958	1094.608728055881	111.03989460769574	1	61	3	15	82	8
95180000	-46865.25240527626	-45408.27625157074	-1456.976153705515	-45408.27625157074	491.94893567668026	0.41045386457951377	0.8075087907588379	0.040489625614563256	0.36112347286049845	0.0593170383742411	0.022636679973132675	0.041691591872765124	1.47877550012252E-4	1.3886145562266319	6.724441957063184E-5	4.133415971755819E-8	1.6133591826010996	-1160.656055064061	73.76857264495798	84.03975144675911	555.0894397216865	1233.6515302494918	963.7181833435411	264.75017491651886	7	54	7	6	78	18
95185000	-46862.93797003382	-45408.896337290935	-1454.0416327428845	-45408.896337290935	483.92528127532347	0.43377086133586423	0.8075087907588379	0.04311486356871655	0.3483471256555266	0.04712250706874713	0.022056104769634214	0.041691591872765124	1.5195411240244287E-4	1.3446048993428508	7.026978650769845E-5	4.3446169587980495E-8	1.6301128747409395	-1158.343125013618	51.29775535728538	83.0014998414331	369.2471208987904	704.4131352020075	1269.555141183497	339.62483788058904	11	48	3	35	52	21
95190000	-46889.30459094736	-45419.13100584853	-1470.1735850988246	-45419.13100584853	456.86992241526417	0.4427646197635215	0.7479830095513631	0.03973057141562552	0.36227644387781277	0.0650915789244302	0.022056104769634214	0.041691591872765124	1.4267380767585855E-4	1.2894399568137112	6.932169134067261E-5	2.8618659173765448E-8	1.369900497276068	-1155.1612622114533	69.07571659389126	91.18192494367342	62.09433092254374	244.92025279626557	922.5252227604398	351.0278538811057	28	15	16	5	83	23
95195000	-46891.555838239365	-45415.73910667835	-1475.8167315610124	-45415.73910667835	466.8169114661059	0.4427646197635215	0.924918524563488	0.03973057141562552	0.36227644387781277	0.05030918694690588	0.022056104769634214	0.041691591872765124	1.533479358101569E-4	1.2556657932028135	7.439896384562132E-5	5.1733932938011125E-8	1.6113592158673258	-1155.7064741231202	72.8931740175677	82.25707435143823	57.780631514454555	189.86400886688895	1051.0497562553971	251.2821271817673	32	13	15	6	88	16
95200000	-46876.576536409375	-45419.86330123095	-1456.7132351784244	-45419.86330123095	494.0438985012405	0.46471993417275576	0.93949240253163	0.03975668249342767	0.34207111277228847	0.05030918694690588	0.021696579252161688	0.035505411180656574	1.54679220213682E-4	1.2833162561427536	7.396592189977934E-5	5.105506209435322E-8	1.6766655944418702	-1154.3615495117851	67.59559122486219	49.28232262853832	157.07859044380297	283.61085900933523	1088.1308151738692	290.20589489354256	32	29	2	7	85	15
95205000	-46887.31959590318	-45416.48286965719	-1470.836726245985	-45416.48286965719	470.23581745403584	0.46471993417275576	0.93949240253163	0.03226828232752168	0.34207111277228847	0.05030918694690588	0.017713547480840874	0.035505411180656574	1.5001568948201562E-4	1.349955939351099	7.634470562196503E-5	5.6904717825717136E-8	1.6563321816345982	-1151.9828561091358	65.21921783078427	62.60124511975378	149.7170430793724	255.72255714174125	1023.1309080581784	250.92461143374686	39	18	4	7	85	17
95210000	-46885.546956743245	-45422.27281404779	-1463.274142695449	-45422.27281404779	471.70950950195385	0.47320696794459394	0.93949240253163	0.036129506812661534	0.34207111277228847	0.054559066391275196	0.017713547480840874	0.036779540503112114	1.4519471282619262E-4	1.3109749887140199	7.626816515842255E-5	4.617621993584075E-8	1.6194953838557735	-1154.5213215171657	73.29059771791209	64.64024025386144	156.0458572293421	639.7292567912293	989.9421496196576	375.5213591418297	7	47	6	16	72	22
95215000	-46932.7860555035	-45447.17280081679	-1485.613254686708	-45447.17280081679	435.8770592736734	0.47320696794459394	0.9775220891537734	0.036129506812661534	0.35916385049431027	0.061568163923763526	0.02534794874559498	0.043813478544291524	1.4394873728187544E-4	1.28072745632341	7.638447128000429E-5	3.960875540366842E-8	1.4858411296011658	-1154.1069636337622	66.28881685749893	62.07712509960992	224.80950628222823	637.3752764856475	963.3820174039819	411.4376414733905	17	43	1	40	51	18
95220000	-46927.79702049861	-45452.14350718154	-1475.6535133170667	-45452.14350718154	437.6032314491148	0.46976296671279055	0.9942177642494685	0.036129506812661534	0.35916385049431027	0.051818195360271505	0.022974723282461716	0.042459553723115634	1.5078791804649458E-4	1.3745877300860767	7.800114072008787E-5	5.18170885476649E-8	1.6220137384637432	-1149.91853752875	127.44891909947582	86.23219205864702	353.42581495684414	774.7029820098554	971.508910569433	165.15599826711752	7	52	4	73	18	16
95225000	-46892.358749460116	-45443.11417840501	-1449.2445710551067	-45443.11417840501	443.31156612429584	0.46976296671279055	0.9942177642494685	0.04208425401511094	0.3754714381190465	0.05353341444479897	0.022190811110504246	0.042459553723115634	1.5319018209757385E-4	1.349236301622369	7.602192656251249E-5	5.5588263768576556E-8	1.7141180186750327	-1137.0242848982775	65.96391180848376	58.166442905029996	418.60951384308424	886.2473228687854	1161.215715370246	131.83715262933524	6	55	4	74	14	17
95230000	-46916.72082583878	-45436.10691453409	-1480.613911304689	-45436.10691453409	445.0246694827603	0.46976296671279055	1.0295094127168294	0.03746805361837515	0.3754714381190465	0.053755687189897976	0.022190811110504246	0.04425374914020179	1.5238663202468992E-4	1.4101137225683256	7.739635453153839E-5	8.813045408675854E-8	1.8594129234628616	-1138.706537611863	60.869730763412036	73.53376206590706	308.4645545427239	691.3938308518707	1210.5027097839502	186.79494425726568	7	54	5	50	40	14
95235000	-46893.79132736859	-45433.805023633155	-1459.9863037354357	-45433.805023633155	465.21272458700554	0.47613942467667975	1.0295094127168294	0.03369907931436305	0.3754714381190465	0.052500101254135456	0.025036421534664312	0.05069995857145464	1.4860765572499916E-4	1.3307070801664451	7.652958915687196E-5	6.693980781431621E-8	1.7854701227294225	-1134.4287616591146	32.57155938044774	72.85356316859507	440.5660035174772	409.32391317251677	999.4689569594769	135.3612403466393	9	50	3	40	53	15
95240000	-46883.91038650508	-45426.06883116081	-1457.8415553442715	-45426.06883116081	438.1671596570996	0.4861651634547651	1.059449953641592	0.03885111332739729	0.3482103163652713	0.06114653775609523	0.01759754077380105	0.04365027387471145	1.4689305362474727E-4	1.3409648228959832	7.861484493774572E-5	5.2729963054039816E-8	1.6533826168032493	-1136.3250465645494	93.87938428593918	38.01472410644226	89.33340309864948	462.27920324220656	984.0910850837955	201.01247203846745	33	22	3	41	56	15
95245000	-46892.618575519264	-45414.70006315426	-1477.918512365005	-45414.70006315426	448.5197842128769	0.4861651634547651	1.059449953641592	0.03885111332739729	0.3482103163652713	0.05456269703138355	0.021840549840563737	0.04365027387471145	1.453319382112135E-4	1.349438517495194	7.502498505637838E-5	8.183731372577786E-8	1.9632806522013715	-1140.0519323246451	85.53129166739403	72.18487672884108	208.97928075464634	867.0698087604202	1035.47452457857	229.60409696863286	18	41	18	45	35	13
95250000	-46871.806659318754	-45403.17831881176	-1468.6283405069935	-45403.17831881176	459.98221138073785	0.4861651634547651	1.059449953641592	0.03885111332739729	0.3482103163652713	0.0557731976314488	0.021840549840563737	0.04357012165167852	1.544640732314072E-4	1.2414586632879687	7.590460259325916E-5	3.8550948490080646E-8	1.3774014852002716	-1138.3778707539668	72.09482608265797	100.24726609299975	267.921875543616	542.5200623417201	1383.7369954898645	257.12503360815134	36	27	9	6	63	29
95255000	-46904.07894537015	-45442.237174061505	-1461.8417713086474	-45442.237174061505	442.9080879313946	0.4861651634547651	1.059449953641592	0.03885111332739729	0.34672721729174044	0.0557731976314488	0.021840549840563737	0.03861338877223975	1.4965236684923354E-4	1.2409708301414044	7.550152209028102E-5	3.9285907525536337E-8	1.4787719141909637	-1149.4084609263143	85.6529057174842	52.93906018014713	296.98829757862444	426.38699244561195	1218.834799437106	342.0947279775323	29	29	8	12	64	28
95260000	-46870.47776948108	-45419.032502542424	-1451.4452669386524	-45419.032502542424	481.9041858666222	0.48477979295163653	1.059449953641592	0.03885111332739729	0.34672721729174044	0.05097331395874135	0.019692145751455094	0.037476225982834906	1.3925103704261554E-4	1.3049999391820586	6.951226051589096E-5	2.7929675691105413E-8	1.434582154403393	-1150.244959028492	67.21478613304477	62.512540628532484	419.913258038467	841.3524234655737	1292.5440665058827	409.07428264589964	48	12	20	6	53	31
95265000	-46922.82757759472	-45431.72963802199	-1491.0979395727286	-45431.72963802199	476.94214292582006	0.48477979295163653	1.0919413307299888	0.03589989458066253	0.3333721836015798	0.05299509504179008	0.019692145751455094	0.04032009022733178	1.4413365154658642E-4	1.2399296725754165	7.273561572274426E-5	5.271096845276407E-8	1.6341466793510426	-1149.7717738382391	64.49665041176105	45.74566667481157	389.8366119799779	585.5417459842446	1122.5205326348832	399.48397345502633	40	20	10	11	57	32
95270000	-46909.89101879201	-45438.58867923132	-1471.3023395606976	-45438.58867923132	469.37324084934517	0.48477979295163653	1.0919413307299888	0.03470835011640107	0.3466162254206663	0.0583329397637006	0.023979442607687373	0.03654577054653399	1.458405195295823E-4	1.2589493569880081	6.690398266781053E-5	3.136138444367212E-8	1.4286074353259295	-1167.517045234656	61.49793083414111	85.02144192071857	623.8626170230625	849.3921348261907	1206.4704045462565	294.8548294015819	22	35	18	11	63	21
95275000	-46897.180933393516	-45416.42275406382	-1480.7581793297015	-45416.42275406382	537.6268492690191	0.48477979295163653	1.1190437683844372	0.03470835011640107	0.3466162254206663	0.0583329397637006	0.023979442607687373	0.041751446045459974	1.4713957596727712E-4	1.3790393331834363	6.86594931539245E-5	5.038154279854197E-8	1.6354124956703038	-1160.3622126260523	58.413815949334065	79.49019434938778	367.53658466305086	880.8444009960816	1573.2444176548236	255.50969256403965	5	52	7	46	37	23
95280000	-46849.16772020671	-45409.71920874254	-1439.4485114641675	-45409.71920874254	571.2549461953092	0.48477979295163653	0.9631350570736591	0.03470835011640107	0.3466162254206663	0.0583329397637006	0.02405690079477297	0.041751446045459974	1.5228389262000348E-4	1.4147945494046679	6.754926178822398E-5	3.3451057984102824E-8	1.5727613634320687	-1168.0704462984415	32.483071265652924	68.24386072215025	475.5894228117318	1431.4144022980079	1467.7614721553941	739.7464182087774	3	56	20	50	20	21
95285000	-46851.82284212692	-45408.69882716138	-1443.1240149655441	-45408.69882716138	601.7152217961607	0.48477979295163653	1.028725407914366	0.03240553181334961	0.35897356385506707	0.05621829418566693	0.02405690079477297	0.041751446045459974	1.578956429563069E-4	1.3681417614975322	7.033603696877736E-5	6.514566291909922E-8	1.8984183933910865	-1153.1238333272515	86.7395445716026	72.66849362191896	413.46488558533883	926.0471110812922	1421.5105961985505	449.8018678868495	9	51	17	37	28	28
95290000	-46897.91023602021	-45424.068516029256	-1473.8417199909527	-45424.068516029256	754.58286730526	0.48477979295163653	1.028725407914366	0.03240553181334961	0.3596423357024386	0.05373282733122869	0.02405690079477297	0.03703554139758598	1.5110893537394172E-4	1.2278864700938448	6.27469129506056E-5	5.5800352677559306E-8	1.7170055324645352	-1158.455780018732	50.10388218491412	87.89353664458311	431.69505789518945	1140.1546260293414	2075.0515192930616	428.44627865530714	37	23	22	13	42	33
95295000	-46863.71364863275	-45418.30651361541	-1445.4071350173394	-45418.30651361541	713.3019058590567	0.48477979295163653	0.9286261131823896	0.0401939241461753	0.3596423357024386	0.05079842227215379	0.020409657409370306	0.04145263003170783	1.4189905063299383E-4	1.3591486177868612	6.235297602251911E-5	3.731366650156533E-8	1.6084884018512398	-1151.9779024684922	58.237612147526356	73.20400088100304	384.802497100342	879.3997792686984	1432.4593088895442	344.4344596228127	20	40	14	13	49	34
95300000	-46900.27928576233	-45436.22064190933	-1464.0586438530022	-45436.22064190933	590.8250672652005	0.48477979295163653	1.0351391262584768	0.0401939241461753	0.3596423357024386	0.06348466893050757	0.020409657409370306	0.04273956810817154	1.5395993089955588E-4	1.302673827550843	6.97438156813538E-5	3.792075306838269E-8	1.4960046950180308	-1162.5554269187028	70.38047620837919	73.22993562443466	267.0294986065486	697.1188040028945	1494.0983263744765	440.71336454998254	15	42	16	5	62	30
95305000	-46885.26619950496	-45433.27733999044	-1451.988859514515	-45433.27733999044	651.6423903569147	0.48477979295163653	1.0320755742637162	0.03519202593105916	0.3816918692532895	0.06111902264717352	0.01966963534271728	0.04273956810817154	1.617635526221602E-4	1.3396729922997175	6.991648103575328E-5	4.096150575104087E-8	1.4977975571211048	-1161.8600025888409	102.35564787299619	95.44983978765772	193.8219322957786	412.3987628680373	1235.8616431196333	464.6637005645749	19	40	2	26	47	36
95310000	-46863.89639734738	-45415.685653688706	-1448.2107436586725	-45415.685653688706	560.3009833635429	0.48477979295163653	0.9918798321610469	0.03665984947605837	0.36849517412855726	0.06111902264717352	0.021890379047771993	0.041915065699376204	1.4459967659657087E-4	1.2822835561411734	6.518202308902509E-5	3.0661364831018E-8	1.5258209351079084	-1173.561888807946	73.30632702116017	81.7740645437282	114.24994639801416	293.7521339059525	1559.771632821298	575.7465771777947	14	41	3	22	48	42
95315000	-46876.41989393033	-45423.668271256196	-1452.7516226741377	-45423.668271256196	652.745550296248	0.4837048819865005	1.0619077051102983	0.03887041810690485	0.3819788898914729	0.06060731486993926	0.021890379047771993	0.041915065699376204	1.4399737834043104E-4	1.2871526618186564	6.205217472390677E-5	2.2044320845582114E-8	1.3848140525055774	-1190.0004286353721	98.05439361832781	95.41777797211525	249.36293817512896	738.8646623331385	1611.9926331406382	568.3515038556314	3	44	23	6	54	40
95320000	-46891.53433804283	-45404.81673634304	-1486.71760169979	-45404.81673634304	660.7966462801066	0.4707349131543504	0.9304937753418756	0.04079902818318423	0.3819788898914729	0.058071904482189	0.021404401191022937	0.04738703242780076	1.447649774355781E-4	1.3780197575182034	6.264214023890931E-5	5.6646219948422146E-8	1.9272391357789203	-1191.0776777876335	79.4245319992476	96.98411429460265	324.884765648819	669.2096315022781	1758.2532157068226	841.1647902013851	21	36	11	12	45	45
95325000	-46872.2411899925	-45414.449340748455	-1457.7918492440474	-45414.449340748455	605.9918805346649	0.4707349131543504	0.9608453311030133	0.04079902818318423	0.3819788898914729	0.060166946402989634	0.024187037064617722	0.04415123252336	1.4598828306982425E-4	1.430696140737658	6.07765999625355E-5	4.310537531439868E-8	1.7813414077942114	-1182.9829223151996	99.9911893988968	191.4524185892516	591.5706770749956	214.12951557913402	2039.8849486698678	382.60390481972325	56	10	6	4	63	31
95330000	-46865.30262522811	-45423.663020475506	-1441.639604752607	-45423.663020475506	665.55313035054	0.4707349131543504	0.932534141730979	0.046297772723553905	0.3819788898914729	0.05901230256269716	0.022520022521852298	0.04092258089847547	1.4869786713443591E-4	1.3652280688213825	6.248865262250568E-5	4.716058988764034E-8	1.7974383240870782	-1175.9714318708718	77.79300774512403	207.84697582375333	386.99255833496903	641.6960402977685	1407.9539692715846	286.75663646537083	60	5	14	5	69	17
95335000	-46889.51946236357	-45436.304344978504	-1453.215117385067	-45436.304344978504	699.3320622580927	0.4707349131543504	0.9270494437932759	0.03392185268217756	0.3819788898914729	0.061137040237728285	0.022520022521852298	0.04105331137598773	1.5461986881485046E-4	1.3549386573600435	6.638578674539223E-5	3.6679524417126605E-8	1.4992188194774105	-1165.405900584764	62.602164204062554	183.70526970763245	314.3905317442998	1197.0985906601397	1355.8581150493821	272.78696808149897	53	5	17	21	52	22
95340000	-46876.06532436574	-45408.897645579396	-1467.16767878635	-45408.897645579396	618.4757021625425	0.4707349131543504	0.9270494437932759	0.04315558324602019	0.3819788898914729	0.061137040237728285	0.02098053430821512	0.042377920505582464	1.4166903873511364E-4	1.2738419338708384	6.49370337701952E-5	3.710196260421793E-8	1.5649043373847373	-1163.9949007948064	66.79837980991167	133.87539469970474	356.5394539178673	791.4793677174234	1617.8503973495929	251.24328892551958	53	6	15	18	58	20
95345000	-46895.68662351592	-45426.96919431838	-1468.7174291975368	-45426.96919431838	701.6147749500004	0.4707349131543504	0.9270494437932759	0.040984523002102494	0.3819788898914729	0.06090525649981202	0.022011637919006472	0.05187361875614333	1.3782260039739967E-4	1.2332759993890943	6.437614093508555E-5	4.044246374467147E-8	1.649725559459638	-1165.5627303566846	85.76552862927088	131.79322963863163	734.0387348741555	873.0093900151284	1295.624001017469	242.23743115181878	57	6	4	9	74	20
95350000	-46860.714076371296	-45401.35065333889	-1459.3634230324044	-45401.35065333889	613.4986114383507	0.4707349131543504	0.9715256179511035	0.04208643663275216	0.35487592471165796	0.05289916087060335	0.019625527832460188	0.03569704391021238	1.520195431431325E-4	1.3555405711288373	6.684774604447538E-5	8.334741110134775E-8	1.991079050680102	-1157.8624000801294	49.46077623584739	166.60135156990066	649.6733181502688	1448.1367480538947	1277.3917559577856	247.33898325794488	49	12	25	12	49	23
95355000	-46855.91519998304	-45414.960947964864	-1440.9542520181776	-45414.960947964864	670.5817292520877	0.45386611256306814	0.8296586233425551	0.035051619513184855	0.35487592471165796	0.05289916087060335	0.01996206524161174	0.04402142597749639	1.5688127476112826E-4	1.3316250076187826	6.50629200852011E-5	4.639788177270907E-8	1.7302554155448624	-1169.297004388951	62.375970498401664	282.0831961493324	601.7069306128386	641.3380202704227	1532.6049085983934	276.64708522617116	57	2	11	19	59	22
95360000	-46859.78950899289	-45402.51193444963	-1457.2775745432639	-45402.51193444963	658.6543684348616	0.45386611256306814	0.9897408082586506	0.03633653019576841	0.34412091995452115	0.053380515986305485	0.022881608592198132	0.04402142597749639	1.6482284085080396E-4	1.4366697429926552	6.635453734088733E-5	8.55304910547757E-8	1.9498407169948455	-1167.5217627003951	55.94637877909397	159.7126535551205	770.9468957450723	867.7581869729873	1468.4915831710048	213.75371219294695	56	4	22	3	63	22
95365000	-46882.548654502236	-45418.44835667666	-1464.1002978255779	-45418.44835667666	845.8663047733049	0.45386611256306814	0.9897408082586506	0.04329747236551718	0.3518602961272146	0.053380515986305485	0.02537602244848188	0.04402142597749639	1.5613333412267002E-4	1.3987736172348773	5.953799577363139E-5	9.593854519083474E-8	2.036965396909523	-1147.5789751594868	66.72948682535724	204.89018325630974	536.7470844002352	869.7931967632911	1516.055532258808	202.30155817595377	58	7	15	12	56	22
95370000	-46855.17811682285	-45409.148329049676	-1446.0297877731712	-45409.148329049676	722.6603720587518	0.4484038184792447	0.8656109454092595	0.03229784926247056	0.3489187203435254	0.05602637389197226	0.01830580429578235	0.04402142597749639	1.686159011065217E-4	1.4446511175763301	6.53749831831142E-5	4.9962093364612314E-8	1.5341879758895647	-1151.2576234918758	61.13160591804543	234.73037368736615	500.5521886891464	773.2176030382166	1385.7673520366038	231.38905967452985	58	5	4	36	46	21
95375000	-46829.76376982901	-45398.72668634766	-1431.0370834813511	-45398.72668634766	746.9719823484656	0.4506948456247404	0.8656109454092595	0.03229784926247056	0.3489187203435254	0.054280312567189175	0.022780718828235874	0.04402142597749639	1.5991046443871606E-4	1.470281520560377	6.054479101258957E-5	6.64458245006464E-8	1.765427104512785	-1140.5836241288787	52.48154034801018	166.85417472649897	484.6470616251847	986.3724580757415	2341.2340083607614	110.96788731667306	55	2	11	42	38	22
95380000	-46875.71779014649	-45411.928319828294	-1463.7894703181964	-45411.928319828294	781.5094195923978	0.420728772285932	0.8432764722700263	0.038714686092055806	0.34130967398417583	0.054280312567189175	0.02554311153974728	0.04230496376949793	1.575686407462648E-4	1.3849396617620033	6.242175260568504E-5	5.643804494885628E-8	1.6260929585534845	-1144.9873874686998	41.063921231599075	62.972353111652836	278.74163415222995	678.3538143935145	1875.571290990271	165.87534269040822	42	14	4	50	38	22
95385000	-46827.43737229206	-45403.887420971536	-1423.5499513205214	-45403.887420971536	722.5505357617093	0.43688743440766686	0.8432764722700263	0.039871774529121766	0.360357803029308	0.05926711177257215	0.02554311153974728	0.04858978383941722	1.6547220003918889E-4	1.475983911066245	6.358297500019103E-5	8.298447927682899E-8	1.9027600303935706	-1133.9690516407443	42.08555352036095	48.248853825036235	173.17124563202105	807.7365547821103	2273.8694727668244	141.73209593695844	28	32	2	54	33	21
95390000	-46832.34260313828	-45409.4079479888	-1422.9346551494739	-45409.4079479888	722.2894785509674	0.43688743440766686	0.8432764722700263	0.039172276751202884	0.360357803029308	0.05926711177257215	0.021240442950379648	0.037897688543109535	1.6169853884972463E-4	1.4543028649736214	5.991662562236522E-5	9.427494254804468E-8	2.072358448936452	-1151.9124157301358	39.931386414031685	65.95169487916758	382.5554403694281	929.8362417449043	1448.994468565365	160.53961169682754	21	40	1	43	47	18
95395000	-46801.169030399964	-45401.14109904716	-1400.0279313528042	-45401.14109904716	751.9818987464752	0.4331819790050772	0.7939447286582919	0.039172276751202884	0.34765015823959594	0.05926711177257215	0.021240442950379648	0.037897688543109535	1.69697056272857E-4	1.5429829317431787	6.102772521909447E-5	6.180165114368349E-8	1.8908189096959716	-1153.5776018113588	46.839536981430136	37.78241698020144	173.72747572098928	1181.9205476941834	2098.604343080057	330.6049877859619	6	54	1	59	27	23
95400000	-46802.72504794341	-45410.95772589451	-1391.7673220488996	-45410.95772589451	742.5808648516368	0.4331819790050772	0.8654760126862744	0.04220975691022457	0.34765015823959594	0.05926711177257215	0.022303805929915904	0.037151648997996625	1.7276858338413566E-4	1.4356107080888267	5.920584989632014E-5	6.038688813212724E-8	1.900116608015401	-1158.9658954630916	97.31232254402646	39.518035211817924	168.82484436643276	1410.300196274836	2177.355048206079	305.6157330511101	2	59	1	71	16	21
95405000	-46790.85510922836	-45397.136451951184	-1393.7186572771732	-45397.136451951184	788.689634000568	0.4331819790050772	0.8654760126862744	0.03493817200913258	0.34765015823959594	0.0564634544763807	0.01931507666236754	0.03896218646425902	1.8019805852896484E-4	1.4580774116285633	6.049175145352972E-5	7.37964070294069E-8	1.8989219461841633	-1148.5965360200116	37.61143263121036	53.33802448281399	280.9948325676733	1219.708163000949	308.3202967826557	210.35442302852715	10	51	7	83	6	13
95410000	-46809.22156208971	-45400.20522152632	-1409.0163405633932	-45400.20522152632	781.9798412466783	0.3877719300359852	0.6311410600744971	0.03568818476600929	0.3557726230815822	0.04832465078985267	0.01931507666236754	0.03896218646425902	1.8119614563579537E-4	1.5201074299059856	5.964579109123844E-5	7.976016263731672E-8	1.999541058872646	-1167.4690404600167	84.84586287985269	62.309195719795596	469.20182174664086	1561.5450235210126	899.3816460623888	252.99273197137327	26	34	7	73	11	19
95415000	-46833.367065129976	-45397.56078594054	-1435.8062791894351	-45397.56078594054	692.3998253574458	0.35259261495829075	0.6059115368563817	0.03568818476600929	0.3557726230815822	0.050038593691074336	0.018448157913084576	0.03896218646425902	1.8105168899766442E-4	1.4216332445166162	6.2785958271554E-5	8.198006212951242E-8	1.7593157403290482	-1153.969818242148	56.38237698481483	191.87165249219424	309.76469842384995	1230.535733778131	292.7487417456514	255.46231923848927	61	2	2	84	12	9
95420000	-46835.0279974988	-45411.67969357011	-1423.348303928687	-45411.67969357011	691.0891128893145	0.33205344002608544	0.5880354989465687	0.03568818476600929	0.3557726230815822	0.06292723695222854	0.023275957647627996	0.03896218646425902	1.7882984126279562E-4	1.563647768923531	6.0711329433587196E-5	7.645353972512222E-8	1.932327898888382	-1166.711400017656	57.24083247304489	294.7917207921308	883.5263561489967	1636.5835843329182	1680.675873813814	204.93620272581109	58	6	15	72	2	17
95425000	-46817.04197780349	-45417.75485500476	-1399.2871227987378	-45417.75485500476	699.2145216628754	0.3561146017462255	0.5883901614857092	0.03568818476600929	0.3490128753514737	0.05041877638497952	0.023275957647627996	0.04467689437950228	1.875210511819339E-4	1.571334146346019	6.40328528151847E-5	6.426717580789795E-8	1.7818234500656633	-1156.5890260493882	61.2598619394084	220.7748065760688	478.6234305994448	1505.4180451837037	819.3908959586962	247.93462070047443	59	1	9	81	1	19
95430000	-46807.11616203832	-45393.366717781435	-1413.7494442568827	-45393.366717781435	653.4524987062334	0.3561146017462255	0.5883901614857092	0.03623813677884515	0.3490128753514737	0.05041877638497952	0.023275957647627996	0.04415118147322772	1.8649383349197976E-4	1.4828385474705508	6.419995935760657E-5	5.253056856548154E-8	1.609019816409919	-1163.241015871919	61.37958914802945	204.27390454793144	405.87197997900057	1525.974889512625	1089.3728121535637	439.7310999017519	59	2	16	69	4	20
95435000	-46829.52637595466	-45425.36102706838	-1404.1653488862764	-45425.36102706838	660.515272002704	0.3392456765670982	0.5747025509434539	0.03623813677884515	0.3468041250970333	0.05041877638497952	0.023275957647627996	0.04415118147322772	1.8079763688306016E-4	1.4104633376548474	6.342658055895288E-5	3.9998941180138455E-8	1.526148074117527	-1151.8494991932016	58.88923164860357	202.79447921924984	453.2840815520814	1291.9601761262784	872.1958613627368	295.07610464533707	59	1	24	57	10	19
95440000	-46831.76466351125	-45403.27995722281	-1428.4847062884373	-45403.27995722281	676.7775611694213	0.344685622766977	0.5747025509434539	0.03623813677884515	0.3468041250970333	0.05041877638497952	0.0218454393942932	0.043621082104725206	1.7993898545648037E-4	1.4945509034230668	6.435849722740624E-5	6.193658486312531E-8	1.6358336141337815	-1146.617388924065	66.9375938765816	112.67709524928816	449.84812331315175	1592.2801389404162	1546.2393773356412	227.86578484371265	58	2	31	54	6	19
95445000	-46806.70768549477	-45404.90326472475	-1401.8044207700193	-45404.90326472475	681.7390088879076	0.38882112670007635	0.7241006698505714	0.03623813677884515	0.3536061661022219	0.05041877638497952	0.019798746923489978	0.04437538008881814	1.7952677425834087E-4	1.42846942267193	6.476270283703884E-5	2.98668619633733E-8	1.3778669788856088	-1156.4319851334817	57.02953956452766	103.01102466618642	480.13496813564046	1192.6072404617337	713.2351484648752	226.93472046282727	56	5	18	66	10	15
95450000	-46810.805676770164	-45424.65367459027	-1386.1520021798897	-45424.65367459027	623.874711742169	0.38882112670007635	0.7241006698505714	0.03588128151781258	0.34179998378402787	0.05041877638497952	0.019798746923489978	0.04803639656540227	1.8694020472994824E-4	1.4852775460140484	6.660065914508651E-5	5.350800515309534E-8	1.8131190691339378	-1156.1664424218088	63.4952888809371	398.66327390882856	1140.4832545815862	1248.3351307168934	746.0167714924208	224.33911291738863	59	15	8	69	4	15
95455000	-46842.55132891988	-45423.3613544119	-1419.189974507978	-45423.3613544119	610.8430110369505	0.4051472489047386	0.7447281094532986	0.03808809938321321	0.3605121717645192	0.05041877638497952	0.020625951673350452	0.045063023046289605	1.8322676605410826E-4	1.456195828205246	6.695868665497511E-5	4.454846210902075E-8	1.555339461162533	-1160.4943904843933	84.61889119744875	464.4396379259276	1438.382083407191	1152.6178757149817	152.62715716817084	161.85325965549129	59	17	38	38	9	9
95460000	-46814.25804585426	-45400.99571499934	-1413.2623308549157	-45400.99571499934	717.5691858685077	0.391069697506633	0.6801849328209328	0.03470201305143363	0.36719529129886025	0.06349633949845396	0.020625951673350452	0.04200285017392818	1.7899890096125743E-4	1.4959217096424986	6.39314604085756E-5	4.8773156404663366E-8	1.634526489433666	-1161.6681410518383	75.64541451806186	271.73803764970995	1372.4584919451804	1489.8534220924682	183.1064969237507	152.6439451114148	59	18	25	50	8	10
95465000	-46864.745635407104	-45407.60589748564	-1457.139737921458	-45407.60589748564	776.6535216184172	0.391069697506633	0.7051779948932347	0.041149457391112136	0.33687010938546136	0.05608377663868265	0.021810046767748694	0.04200285017392818	1.7379574682888319E-4	1.4933818403401924	6.513863300694983E-5	6.453947425990506E-8	1.6833650933756845	-1158.5380132725525	66.58278070749893	285.5387124231575	1072.4653659514615	1360.7692163732643	244.7478174464675	325.4996288654895	56	23	27	46	11	7
95470000	-46824.952756819665	-45404.155688184226	-1420.797068635442	-45404.155688184226	744.2246014200874	0.391069697506633	0.7051779948932347	0.036231107909389416	0.33687010938546136	0.05608377663868265	0.024783856286541554	0.04200285017392818	1.6365699687748744E-4	1.4854936152502929	6.1006412733360996E-5	3.5064414898040936E-8	1.529444949554643	-1167.1726795556276	73.09427052026619	265.32976882598484	909.9302748633792	1499.123629733232	648.8704453746963	286.44035483829134	56	22	17	45	15	15
95475000	-46809.50391674448	-45398.24126645737	-1411.2626502871026	-45398.24126645737	797.5524892911625	0.383237461603454	0.7051779948932347	0.037994576037600765	0.33687010938546136	0.05101987548139031	0.024783856286541554	0.04133279823272026	1.7198169706789806E-4	1.5157923102530688	5.932189576265037E-5	5.733325855253647E-8	1.825687708158471	-1165.9373355791072	61.61249846051467	323.5079568310203	773.1687170584348	1447.631878099427	1531.4811022941203	230.93951463555777	58	14	37	38	7	16
95480000	-46838.997680415065	-45418.259046016086	-1420.738634398978	-45418.259046016086	875.3000215629102	0.383237461603454	0.6248670824238162	0.04185940488929113	0.3713398673304325	0.05498242743114595	0.024783856286541554	0.04408072605207616	1.6499798649012766E-4	1.5697093914630262	5.851009493957585E-5	8.214563177999121E-8	2.0411697960734427	-1160.3265063768956	65.39911188967832	228.84543161092412	345.2820838748066	1262.8044463185224	228.66852232451572	265.29783348138255	56	12	10	70	21	1
95485000	-46813.81954012258	-45395.80660411738	-1418.012936005201	-45395.80660411738	948.7523029467825	0.383237461603454	0.6248670824238162	0.04185940488929113	0.3667635242838086	0.05579516033664878	0.02505628389538739	0.041268176555185644	1.7276844056884213E-4	1.577223270543192	6.0714318982497515E-5	9.467725687525985E-8	2.0571173856626945	-1157.970249023951	60.29062999288806	120.87085283092713	397.3788381429474	1122.0378707879515	500.38755873650643	336.72573696864487	50	11	18	71	1	19
95490000	-46830.5925051903	-45411.09081158646	-1419.5016936038467	-45411.09081158646	889.1633469555164	0.383237461603454	0.6248670824238162	0.03914703043904434	0.3667635242838086	0.05579516033664878	0.02505628389538739	0.046675823595293146	1.6723873462803137E-4	1.5188305868077914	6.0254968677927716E-5	5.739384712162852E-8	1.779025659956084	-1162.8355217674955	109.39596354852019	47.53923222753284	340.45842622157477	1101.8646690429669	231.56958221921866	192.9895222689373	37	21	21	74	4	13
95495000	-46810.07058731204	-45406.0243264837	-1404.0462608283426	-45406.0243264837	858.5123705971073	0.383237461603454	0.6248670824238162	0.03914703043904434	0.3620843439941299	0.05579516033664878	0.01857127914011498	0.04054282080192254	1.7412651492845955E-4	1.4782543628709495	6.155898985984406E-5	3.908444239129852E-8	1.6613427743322913	-1176.0903211642133	76.89660298070001	99.8396319545224	510.0251855204435	1350.1504540054511	759.2778112272214	212.22986532603713	32	28	17	70	9	14
95500000	-46783.31462827916	-45387.51503651313	-1395.7995917660317	-45387.51503651313	910.5812127198224	0.383237461603454	0.6248670824238162	0.040940178547591265	0.3493536444430118	0.05579516033664878	0.021763637024190312	0.04299497712544967	1.7393314381226418E-4	1.4939175821433102	5.87550879151473E-5	3.6205347133715566E-8	1.5699124348265534	-1160.779373104381	73.50124152767488	60.772297940368176	398.8435327786687	1485.128933722748	1499.741496281777	207.50601733827378	49	8	22	72	1	18
95505000	-46805.45290247826	-45380.497051460065	-1424.9558510181926	-45380.497051460065	1028.887556920706	0.383237461603454	0.6651349709756665	0.040940178547591265	0.38639051736537877	0.05579516033664878	0.020339164256216735	0.04353519968180742	1.7237720250139874E-4	1.5677364142723829	5.783479834058513E-5	4.150566194476357E-8	1.6331704661868054	-1177.9195230464686	78.95410354460046	71.27645712644222	377.7422042673433	1202.7605589443358	356.03309003194244	374.8319830239543	42	14	16	81	3	14
95510000	-46780.429988315955	-45369.48664562052	-1410.943342695438	-45369.48664562052	894.6813798614747	0.40661390263491787	0.6573764695028683	0.040940178547591265	0.34994674390539	0.05579516033664878	0.02178733854314642	0.045492681422862564	1.741540065255855E-4	1.4607647355350182	6.0840685712671324E-5	1.1937494682570358E-7	2.440038688066615	-1161.439169400191	62.3969164936832	319.23292889683086	575.8226837954217	1183.0459309433056	1082.7856905015296	327.9169184555575	57	15	9	60	11	18
95515000	-46825.84988421414	-45405.132923697536	-1420.7169605166087	-45405.132923697536	989.8106595435829	0.4229393943168271	0.7676943496546625	0.03344369868780967	0.34317939204242387	0.05588021817595594	0.027519951689967355	0.04538876854407237	1.697051762999552E-4	1.3931399459039844	6.02891339401521E-5	4.349138381815239E-8	1.5921286277432718	-1152.282168018571	70.91295993952556	299.6321863783105	992.0782296962615	1101.1909401387431	1748.5863952179318	464.76777652076845	60	18	32	18	9	33
95520000	-46822.40052941268	-45395.39097041599	-1427.0095589966909	-45395.39097041599	879.7743391105502	0.4190679225657235	0.758689182889239	0.0362309318503526	0.34317939204242387	0.05588021817595594	0.017869790453586283	0.03807759526596849	1.7488786992314866E-4	1.4086467243998662	6.312323629552983E-5	4.9151460357532305E-8	1.6159960919399723	-1158.1810241238586	62.087023687743844	272.1999326948341	957.3608571736629	1525.7832401266144	829.7303133231699	295.18973090717003	50	25	52	16	14	13
95525000	-46823.923563840464	-45413.06901149696	-1410.8545523435025	-45413.06901149696	869.0461721923311	0.3710307022611959	0.6597486763213215	0.0362309318503526	0.34317939204242387	0.05052688655205385	0.020263715919473332	0.03701563904151205	1.7852701816506588E-4	1.48688022451091	6.040741916712004E-5	4.8570184009619306E-8	1.6123062771934509	-1164.6201581175244	62.9575854414452	337.089250818037	1023.7575013872539	1542.6550552110677	302.0006283294968	216.40806180320737	51	26	47	21	24	1
95530000	-46844.570305409296	-45393.63911827028	-1450.931187139016	-45393.63911827028	841.9682200626773	0.3947389751624668	0.6750858340705177	0.03707879545030934	0.34317939204242387	0.05080172540199267	0.020164227128979105	0.03764734188001182	1.8369251777023562E-4	1.53748782659395	6.30638647326218E-5	1.8849404060245296E-7	2.390620219818758	-1154.6951999774126	48.835849071453055	167.4797186094258	632.5670348090027	1616.236402035711	1832.141733444638	425.5440021646951	49	10	31	56	1	23
95535000	-46841.404786759136	-45395.79896424099	-1445.6058225181487	-45395.79896424099	765.1042065856943	0.37829813704482335	0.6750858340705177	0.03939086631739183	0.356432153506561	0.05577222926495429	0.021952299913862657	0.03995276373846592	1.8820609613180454E-4	1.5090833060785838	6.635887953796124E-5	5.037290586076197E-7	3.6315902380237435	-1158.042534830526	76.82770692004003	147.87415455597983	561.9709437746259	1024.056865067049	1685.1316906275085	356.17205597709824	53	13	28	44	8	24
95540000	-46808.95691974859	-45402.050052331404	-1406.9068674171833	-45402.050052331404	797.5466485897293	0.37829813704482335	0.6750858340705177	0.03939086631739183	0.36963464574370136	0.05577222926495429	0.02422511586345468	0.040119089851395145	1.8539910165375108E-4	1.4328322659873363	6.550324298342604E-5	8.008837567212134E-8	1.8752480862721148	-1155.4559998401874	40.68494815372962	269.7716327034677	775.3931441666051	1427.1667823689631	1835.7675073751561	403.1305316073907	50	16	31	47	7	19
95545000	-46843.132409464444	-45427.97794184584	-1415.1544676186013	-45427.97794184584	815.3075111797236	0.37829813704482335	0.727926633882486	0.03939086631739183	0.36963464574370136	0.05434401671434229	0.020631999863287946	0.040119089851395145	1.7866502343280737E-4	1.4261204244927617	6.283779497530784E-5	5.256030197841243E-8	1.5669897617728872	-1152.1275381113771	59.14205074237358	91.84648475489752	342.8570941531521	1160.2369821341874	361.4473266440956	353.92026069800335	42	17	20	74	4	13
95550000	-46876.579132471066	-45432.55540208968	-1444.023730381385	-45432.55540208968	763.0263127596753	0.38435186748342687	0.7153524033659652	0.033569072600836074	0.33567077209042	0.05434401671434229	0.01964687590177912	0.036969951103300924	1.7814095403303234E-4	1.4120503871234253	6.415801321232019E-5	1.2143140016287238E-7	2.073246439681488	-1146.765357836226	65.8441496365064	153.05963199665325	561.4845302617751	1408.518942996066	824.0068648817062	283.6502747433539	60	6	17	54	29	4
95555000	-46879.36490889674	-45412.19119058347	-1467.1737183132743	-45412.19119058347	785.7967453910547	0.4189669392014328	0.7659411396230706	0.033569072600836074	0.33567077209042	0.045593128871598214	0.02196364617534092	0.036969951103300924	1.8572268346937954E-4	1.4141490735733075	6.54521642987882E-5	1.0516397095986215E-7	1.8182693001766244	-1149.5053118997719	44.29220642893384	161.53926615023215	327.3271041115904	1186.163057413101	643.9263735822448	400.03385202087105	47	9	23	65	16	10
95560000	-46832.99451541114	-45426.281412776036	-1406.7131026351085	-45426.281412776036	801.7544107377704	0.4189669392014328	0.7950794808215197	0.03675041147433315	0.3213166762339435	0.05034260724345731	0.02196364617534092	0.04050988973407394	1.8514231441868365E-4	1.421875141620122	6.251776263029367E-5	6.288140603822822E-8	1.71005810785069	-1141.8703940099167	43.79780713339431	72.52048922121364	357.3274499679801	1453.8634063968218	432.5257033787303	251.4832409316124	52	8	22	60	17	11
95565000	-46835.09386850462	-45418.752467963546	-1416.3414005410737	-45418.752467963546	777.1671991538853	0.4189669392014328	0.7658799521692091	0.03675041147433315	0.3177943286359788	0.0530645076366181	0.02196364617534092	0.04050988973407394	1.8760623329587377E-4	1.4499210116119754	6.401202620914608E-5	1.2939566019281634E-7	2.128875925402092	-1135.1636646609777	25.402619736400393	74.88141275213505	367.49785211883227	1600.639604287211	429.92105478535257	160.47355550278593	20	40	25	57	26	2
95570000	-46812.92963263198	-45391.03736555472	-1421.8922670772615	-45391.03736555472	750.6709781887455	0.42722062536010985	0.8130421621284306	0.03675041147433315	0.34042425501168255	0.05387400413850534	0.01873586952333972	0.04050988973407394	1.796397090587657E-4	1.4681996877551382	6.162747303667225E-5	1.1518065151950177E-7	2.1012282967400484	-1141.4157590893267	38.51190692294971	80.83635824197245	322.925390147807	1378.0148922975643	609.2258851317528	417.9621463685267	18	42	22	54	9	25
95575000	-46845.50891715133	-45426.17352237059	-1419.335394780741	-45426.17352237059	696.4887330645339	0.4201233769056204	0.7944018288662964	0.04494732463893838	0.3482077663636297	0.05387400413850534	0.01873586952333972	0.04050988973407394	1.8893751450891735E-4	1.410419075733086	6.502124768433318E-5	3.4035355432144194E-7	3.065038892771687	-1153.1637110832075	31.711853098768696	60.75738872960174	338.6764930254874	1357.8476595043091	324.6971422843354	264.94286742326733	16	39	28	58	22	7
95580000	-46816.142806788994	-45411.40244291385	-1404.740363875145	-45411.40244291385	807.510140713411	0.4134978818908206	0.7809400527444126	0.041926460588819645	0.3666263146433611	0.056658493078138146	0.01994043520733005	0.04050988973407394	1.7784685321690412E-4	1.4597231159970225	5.9948796182309625E-5	1.2541573127097616E-7	2.351972898243976	-1151.851442002258	28.323899337589946	67.4780830242635	627.2997554565319	1736.4570634877055	345.4188699942604	343.45787467789023	18	41	27	59	10	15
95585000	-46834.89501224322	-45412.551449702034	-1422.3435625411864	-45412.551449702034	709.087121340134	0.4483999724397238	0.7910985475306169	0.041926460588819645	0.3666263146433611	0.054025463317259256	0.01994043520733005	0.04050988973407394	1.7711610748458447E-4	1.4701953600638538	5.942147437685249E-5	2.4720800350569885E-7	2.8287510071694535	-1147.9850903150036	21.208592085286302	66.94319017851437	532.9469096458076	1640.0767109641426	1652.6065256369932	629.9389496939338	18	42	22	36	9	43
95590000	-46810.77569634806	-45408.83015780886	-1401.9455385392016	-45408.83015780886	876.9755288000546	0.4483999724397238	0.8514336536607136	0.041926460588819645	0.31912246731440536	0.05420208698860796	0.01994043520733005	0.04050988973407394	1.801475452703643E-4	1.4893654023283682	5.679593748046379E-5	6.351834997459249E-8	1.926645460940084	-1162.5771761815372	14.529068682486118	53.336498938704096	438.2969572379144	2391.4449250364924	1407.4742611479626	486.48449692364335	10	51	23	34	30	22
95595000	-46809.98306727818	-45411.301497507695	-1398.6815697704883	-45411.301497507695	800.4479011288606	0.3910813665512349	0.7102303302025244	0.0400825167921269	0.31912246731440536	0.0589546991500263	0.022698789902417676	0.04050988973407394	1.8289564819454874E-4	1.441058063128	5.9168555469270434E-5	8.073939668009435E-8	1.9800904130370587	-1164.0556068023561	24.956279954569247	49.34239615444896	330.2476596003257	1808.4352901348743	1518.3766776681214	320.583141610832	1	59	13	39	36	22
95600000	-46814.41638405755	-45402.83486369826	-1411.5815203592847	-45402.83486369826	727.1914462739948	0.37504584893113635	0.7102303302025244	0.030084679235643372	0.31912246731440536	0.057682565286391554	0.019274579566743777	0.04050988973407394	1.8579398698864634E-4	1.4196645044056015	6.220385390658559E-5	5.1781751661848937E-8	1.6486994095983531	-1164.496550055629	65.33822596509813	48.85650616910122	305.98195812396614	1151.0817222220162	1172.8675689713798	308.3969091042289	7	50	18	34	47	14
95605000	-46815.350968591934	-45404.51331685173	-1410.837651740207	-45404.51331685173	834.2022467532397	0.3709108124101232	0.6396372104468859	0.04465646178181452	0.3402582826451872	0.05917645133240357	0.023397039519121993	0.04047419345204875	1.7086799817281104E-4	1.4087239735527075	5.791777617796552E-5	7.560243988485194E-8	1.9576299345922374	-1160.0219350911307	29.088278874068383	47.4957425817152	258.0322565957917	1064.1978663950351	1342.1309123334668	235.53110285841925	19	36	15	33	47	20
95610000	-46778.32242392641	-45400.46963945995	-1377.852784466456	-45400.46963945995	748.8160187841177	0.3709108124101232	0.6313427702394941	0.03282129417337293	0.33459809402045537	0.05923280731353881	0.01805277470912304	0.04047419345204875	1.8755642243035889E-4	1.4875422954502764	6.254235592920588E-5	4.574605502013309E-8	1.7034934622045002	-1171.9912310327509	85.11972286893146	66.77056957710677	390.2679459000476	1755.7053026459732	1305.555361866822	313.84463620537883	41	19	12	30	46	22
95615000	-46776.5772394724	-45391.886946815364	-1384.6902926570324	-45391.886946815364	793.2061874639907	0.3709108124101232	0.7051083756067542	0.03282129417337293	0.33459809402045537	0.0525159185612808	0.01805277470912304	0.041611802293202674	1.8944626868854056E-4	1.4976409861748805	6.276106047692024E-5	4.9531592243685475E-8	1.6785624264909713	-1171.3884812079518	57.58501695569227	155.60242572530004	430.83459835520654	1616.0868330817539	1645.228689281305	345.96785775536665	53	6	15	4	70	22
95620000	-46817.323466423746	-45416.470463733465	-1400.8530026902827	-45416.470463733465	831.5218316867762	0.3709108124101232	0.7103075114873019	0.03282129417337293	0.3434555545402164	0.0525159185612808	0.01805277470912304	0.041611802293202674	1.8449834009455187E-4	1.5808368630961442	6.022262301614017E-5	8.905945407997632E-8	2.0951519690346663	-1165.7870512351328	55.324101591651235	223.22093525711165	1243.9996487555427	1657.8936398483447	1380.6865915096764	225.33426113396868	61	2	16	45	27	19
95625000	-46819.85665368354	-45412.644853966565	-1407.2117997169776	-45412.644853966565	804.0187125816831	0.4315361713977512	0.7103075114873019	0.03440113197016469	0.3560620193323331	0.04461691648729263	0.01805277470912304	0.047069002814188514	1.804230687956356E-4	1.4876470345717498	5.8928118062812574E-5	7.097956590253069E-8	1.985887185718759	-1181.6809136738232	91.64008828817933	284.4019936503159	473.31595926290765	1568.9313812601856	988.2922562916601	229.33074288157243	63	1	7	63	28	8
95630000	-46831.58849653206	-45404.36055887134	-1427.2279376607214	-45404.36055887134	807.7934962588113	0.4315361713977512	0.7784993779159874	0.03440113197016469	0.3560620193323331	0.05600870239366809	0.02456500451388182	0.042473797991237086	1.7000616546271178E-4	1.4893359118646183	5.733191359861997E-5	6.290444002344869E-8	1.9213882015511066	-1190.7472158530613	99.51388761250158	566.9690479921601	547.3177860081148	1620.8975165827212	438.97459291461405	197.5499302038425	64	8	11	66	8	13
95635000	-46868.068561132124	-45410.352303162275	-1457.7162579698488	-45410.352303162275	661.3340269427766	0.4315361713977512	0.7461046432075679	0.03790861758625844	0.3598266612037722	0.05068939283691068	0.016579609398372205	0.042473797991237086	1.6574239285124595E-4	1.4500698816794086	6.153996125253187E-5	5.464185766695302E-8	1.695874952085441	-1178.5070758392899	89.26263446994867	341.18093177258885	353.90049805059084	1235.660034513268	761.6047461610434	242.89000023646568	60	8	2	62	29	9
95640000	-46847.008614262435	-45411.6793145862	-1435.329299676232	-45411.6793145862	678.588782638561	0.43473983563498997	0.840930279296704	0.03790861758625844	0.359349045667458	0.05068939283691068	0.024548281960180832	0.04355401905546159	1.6898007090206254E-4	1.3401187482079788	6.341907701593548E-5	5.406132366495862E-8	1.714799276922251	-1158.12635760099	42.561562794559016	86.13183650952354	406.85107914985093	1421.99827049786	555.6515162278972	352.059017514816	55	8	12	51	28	16
95645000	-46887.148327065064	-45427.462084072315	-1459.6862429927528	-45427.462084072315	741.0241619608521	0.43473983563498997	0.840930279296704	0.036918282090364955	0.359349045667458	0.05068939283691068	0.024548281960180832	0.043185908022315186	1.6240342427819484E-4	1.3353767246791632	6.092732549631459E-5	8.430713246560443E-8	2.0638985395180116	-1168.8467804763761	55.023477230676235	61.18169462078049	333.16168076002015	1222.208243256704	609.9610435049448	455.0735980419913	47	14	13	62	20	14
95650000	-46840.3449369251	-45399.38725999745	-1440.9576769276514	-45399.38725999745	773.0174399252905	0.4288146542523393	0.8591663080192468	0.0355619605242031	0.359349045667458	0.05068939283691068	0.0262945218470535	0.043185908022315186	1.577182945998078E-4	1.4074049000957607	6.149702988842871E-5	4.558764958105266E-8	1.6960776438480931	-1171.0342162566442	68.3133886676395	140.53830666956668	332.1854070843111	1124.620565849151	783.2895641671163	411.5683501232493	58	4	3	70	15	20
95655000	-46818.63141519637	-45400.41211346197	-1418.2193017343966	-45400.41211346197	733.2816460166946	0.4231482004377884	0.858486723464839	0.04101034228405701	0.359349045667458	0.05439909030871243	0.0262945218470535	0.043185908022315186	1.6874413350654785E-4	1.3997431972215229	6.438331569286304E-5	4.569380799431924E-8	1.6417848877289283	-1160.4409379557944	58.01190274550415	44.57812337837996	201.6898854727126	1141.7028118079963	435.5205279011926	295.33528311337	34	25	6	79	8	18
95660000	-46848.20654485116	-45375.36202721496	-1472.8445176362025	-45375.36202721496	719.3499490851246	0.4550810808250222	0.858486723464839	0.034866704054994674	0.359349045667458	0.05668732719446307	0.026299758250259656	0.043185908022315186	1.573640044386694E-4	1.3544754118983493	6.263235769480606E-5	4.714884751173941E-8	1.5676863558006573	-1158.2607217577317	57.70246314497202	154.18725034241874	606.201043469356	1180.2324210008314	1194.8003778696498	390.1638065937081	59	1	1	73	12	24
95665000	-46859.14857764645	-45403.93045774137	-1455.2181199050758	-45403.93045774137	703.3781054960897	0.4291210533929181	0.8265823566867341	0.03933047649934879	0.35990830949326746	0.05668732719446307	0.02229293294158119	0.034986918787950454	1.6368455166748008E-4	1.2919667962764823	6.437124492626262E-5	7.264440432717106E-8	1.9461156731540479	-1164.7502025141653	44.533460656701294	161.72733597568222	628.682570756045	942.3518043700011	1224.021822876216	464.3927501257486	57	5	12	58	12	26
95670000	-46850.01795402661	-45401.31520645647	-1448.7027475701389	-45401.31520645647	663.269919637402	0.4291210533929181	0.7425390379012362	0.03670514190370441	0.35990830949326746	0.05668732719446307	0.02485826998358524	0.04256542791286526	1.5523164656519896E-4	1.355077803354176	6.386148868866423E-5	6.348979976885637E-8	1.9407802902416527	-1150.7340385480131	56.27285283629178	293.0908577599647	824.1463755316198	1134.2810863330062	995.126088237579	243.6038666790703	56	7	39	22	29	17
95675000	-46878.790124032275	-45404.75434039779	-1474.0357836344858	-45404.75434039779	565.222061318664	0.4291210533929181	0.7654108832961701	0.036940008248920096	0.36555061600813715	0.05668732719446307	0.02485826998358524	0.039917979230256445	1.6063319089162548E-4	1.3473567264375306	6.830535407714558E-5	7.74435480788753E-8	1.8918325354347012	-1165.4141050475632	87.8601814471942	228.1060902291216	994.6104730073896	1333.8354170502375	686.816827626916	480.747381607113	62	4	29	42	5	28
95680000	-46891.68832136347	-45423.51250919374	-1468.1758121697374	-45423.51250919374	679.6541251161119	0.4291210533929181	0.7654108832961701	0.036940008248920096	0.36555061600813715	0.05022237873191443	0.02485826998358524	0.03997969334323088	1.4939624038873584E-4	1.3106175249996532	6.47477563931851E-5	1.4677333216376344E-7	2.5181582779039937	-1159.9019196803658	74.19405512731277	111.24169606548858	770.2589603498448	1594.646549920349	798.3693928693783	516.1938153813973	57	7	42	32	4	28
95685000	-46873.69783788513	-45399.41540620298	-1474.2824316821484	-45399.41540620298	687.534964802772	0.4070884667683002	0.797639471685636	0.039223031340783206	0.36555061600813715	0.052561822990876486	0.02485826998358524	0.03997969334323088	1.4524807740390601E-4	1.2649783209507113	6.191753640443542E-5	1.0582557610410965E-7	2.44739494618828	-1169.7846811924103	80.88477792653224	596.721949439854	1094.4445394317002	1527.8782770563005	451.46419396291446	519.2953004447567	60	4	32	52	6	16
95690000	-46905.4613574488	-45409.58445551966	-1495.8769019291408	-45409.58445551966	704.0851087818136	0.4070884667683002	0.8046124619873561	0.0321135824959292	0.33608130707213923	0.052561822990876486	0.0179021136906628	0.04318396784751866	1.4556598145000062E-4	1.286995560650113	6.266242544147304E-5	1.3718613115566204E-7	2.533171720664436	-1162.266152040814	63.675385847335846	227.40106063517499	734.7020443048245	1694.9898925206692	967.6158050971065	523.1810380326042	60	4	43	24	18	21
95695000	-46893.099889001394	-45413.168774132326	-1479.9311148690708	-45413.168774132326	787.6826158149058	0.37606578706914806	0.7065979814559012	0.0432690858437576	0.35837755583356673	0.048959947309570984	0.018295763047351542	0.04318396784751866	1.503938635232579E-4	1.2689879268171245	6.385499068197792E-5	5.9456730903378903E-8	1.8060980713247274	-1171.4372271497177	71.2097412940237	198.24308820063825	1001.5089484066185	1884.719413321119	2176.057783375002	768.1935022669071	61	4	51	18	14	22
95700000	-46867.775229643055	-45413.55351018216	-1454.2217194608945	-45413.55351018216	606.1506388526224	0.37606578706914806	0.7065979814559012	0.0432690858437576	0.35837755583356673	0.048959947309570984	0.02422998499428082	0.04205984615753207	1.6116363982027595E-4	1.3390827638516136	6.704878428656532E-5	9.267515216255793E-8	2.108755153820069	-1153.2805203041653	62.17065549070434	219.49282627507907	1010.0688472798413	927.7721561620009	3027.830831928898	680.63258283979	63	1	64	4	4	34
95705000	-46832.6059143571	-45388.98272356129	-1443.623190795804	-45388.98272356129	685.8229708691872	0.38217864322196315	0.7065979814559012	0.0432690858437576	0.35837755583356673	0.05755924954098401	0.02422998499428082	0.046140598466465635	1.523470642162206E-4	1.343180461940575	6.344586970449452E-5	3.37001092261428E-8	1.5407158900204732	-1167.6812560573946	62.648215590303494	317.4811908993368	1094.4901669299318	2174.9501470716987	804.5461250386738	788.7942484286734	62	2	64	7	6	29
95710000	-46838.734024800164	-45391.60977560862	-1447.1242491915493	-45391.60977560862	670.0760130741354	0.40610091995128683	0.6844639653546106	0.037108066624757276	0.37789696341228646	0.05755924954098401	0.022641070394268454	0.046140598466465635	1.5491389559546255E-4	1.4020542780852094	6.315563830709414E-5	3.514738745938308E-8	1.537439135129074	-1171.535840849512	67.33624084370668	250.28305702751544	1271.8691561173407	1543.36603891178	2005.0113566752038	473.83559879562426	56	6	65	6	1	36
95715000	-46835.92717250882	-45402.50899472152	-1433.418177787299	-45402.50899472152	736.494456505546	0.40610091995128683	0.6797227270357293	0.04117913453853223	0.3372435430204793	0.05755924954098401	0.01911765998949412	0.046140598466465635	1.5295070741136045E-4	1.4236099249471532	6.248107124439073E-5	4.7880167122823635E-8	1.7989501352662711	-1173.2183112966504	65.64065142968369	245.8283045848861	1096.700792413676	844.8669190109648	687.0443888285454	343.05635084098566	59	3	76	11	8	13
95720000	-46846.97011644406	-45395.1442873136	-1451.8258291304653	-45395.1442873136	649.5563353149802	0.40610091995128683	0.7064149079920099	0.03285969421684476	0.3611852956618544	0.0530089162054799	0.01911765998949412	0.04398286618125221	1.5361375514072597E-4	1.5230117275693382	6.153964254738792E-5	5.0220911722853535E-8	1.7469432811838697	-1166.2247263396152	51.31904512097673	155.6581427418153	1345.0572815238588	1927.010603955955	510.79567462106206	184.3421441805955	59	2	77	1	29	2
95725000	-46838.276748096956	-45402.73507617535	-1435.5416719216084	-45402.73507617535	652.9949580953373	0.41417026178705313	0.733276506206287	0.039384402427707556	0.37505747668195555	0.062237061262092996	0.023287571381626338	0.04398286618125221	1.6148539556265E-4	1.4057300565401336	6.811102365267403E-5	4.8218147578660735E-8	1.6391951835333334	-1153.6610414122345	48.15158398404216	218.81944357425277	1065.3608342650007	188.2772130260186	239.53209147570237	350.8963854554061	61	1	82	3	5	18
95730000	-46873.81857266114	-45405.29384279923	-1468.5247298619176	-45405.29384279923	655.7273175411917	0.4039334002478644	0.733276506206287	0.03531042492415296	0.3684311015731904	0.052591217283431066	0.025799210659975123	0.04398286618125221	1.4945693608839396E-4	1.3863659214212676	6.163098187614482E-5	4.8142134148137994E-8	1.6456914892667904	-1162.9295778600697	50.768704093184866	261.1565609455867	1258.5229388200225	640.5197804223055	585.8529107327563	281.2085444857069	60	3	78	7	2	20
95735000	-46853.13395899009	-45406.82540688843	-1446.3085521016637	-45406.82540688843	690.8876571581085	0.38813335877024396	0.6941797307395654	0.03624990188732555	0.3684311015731904	0.0528153631554403	0.022287802129641363	0.03717224468610371	1.6581046082841274E-4	1.412501227052566	6.490295135142026E-5	6.445809659077105E-8	1.7748452606559444	-1155.4939547184556	54.257530606704385	350.3557738234706	1513.9895011518543	770.3110351481645	510.684025149361	1417.8465638961632	60	3	61	24	21	1
95740000	-46823.94970146494	-45396.847946469665	-1427.1017549952714	-45396.847946469665	688.0245363277897	0.38813335877024396	0.7034638402174169	0.03840873171419665	0.37189224214926886	0.054158263422902864	0.022287802129641363	0.03717224468610371	1.7193743717188912E-4	1.356425689563447	6.683019271008782E-5	4.587637883097774E-8	1.5376121314382898	-1148.0457058045342	59.413423078701776	401.61244146246224	1164.2342351419434	669.9913518915073	296.8164005019411	189.29856056720456	62	1	84	12	5	6
95745000	-46814.670890515175	-45412.19289878535	-1402.4779917298235	-45412.19289878535	659.0540533463113	0.38822681951474763	0.6073054741710479	0.03607945851909211	0.3793825112364794	0.05509553012988211	0.022287802129641363	0.045234126907429936	1.7009995672076064E-4	1.4318890901792778	6.502662844168526E-5	3.6619028880995806E-8	1.547753568185502	-1151.9124964036591	66.74773774523749	308.3796231484483	1065.8400241280467	1051.1340855334022	448.18415537101475	301.8103802774084	61	1	61	27	6	14
95750000	-46818.2043231777	-45391.302531025845	-1426.9017921518564	-45391.302531025845	592.566177477232	0.3645901494137735	0.617799309258222	0.03980399153804714	0.36072751188363855	0.056201602160910816	0.022287802129641363	0.03994498239328189	1.727232733042172E-4	1.45628067664186	6.607268772426262E-5	4.4122879109883316E-8	1.6031982279137689	-1166.0623602829503	59.36499173903077	356.94620538105085	1253.7992289265687	1292.2527598431398	821.3704603810202	51.936917392809555	61	1	79	8	20	1
95755000	-46850.58150717677	-45412.1484371718	-1438.4330700049657	-45412.1484371718	609.2930735116662	0.46100282440547735	0.9240669510909133	0.03980399153804714	0.36072751188363855	0.056201602160910816	0.022287802129641363	0.03994498239328189	1.6972373946833302E-4	1.4625696856979347	6.2853265878979E-5	5.094715178009414E-8	1.6274109883152257	-1160.4187714507345	65.01014325988136	332.6547791192547	1047.6871720065292	1162.2669113961101	332.4847738284392	334.0196343953563	61	4	70	5	4	26
95760000	-46845.18402692999	-45410.075389087375	-1435.108637842608	-45410.075389087375	620.9980818076125	0.4566064804833281	0.9240669510909133	0.03980399153804714	0.36072751188363855	0.05557305968167784	0.02256104067989195	0.043309938110566756	1.732945450977207E-4	1.4259180229550008	6.564972643546947E-5	8.372826851545524E-8	1.835157901549491	-1142.4139198386902	55.88605885809081	419.3086501773662	1318.0071669964445	911.3732414994117	493.04679956217905	292.84972077689616	62	11	67	5	24	1
95765000	-46817.789720941386	-45394.41673993899	-1423.372981002395	-45394.41673993899	667.0293177603111	0.4566064804833281	0.9240669510909133	0.03623722783431713	0.36072751188363855	0.0516476381615129	0.02344249057660255	0.043309938110566756	1.7043833603847848E-4	1.3708279505685703	6.353941703980777E-5	5.827349953379947E-8	1.7417769014408329	-1147.1807083281565	51.22668579820203	463.5272113883907	1381.6861331993896	1307.6391100127341	478.08018509042495	497.3332746992355	63	10	57	17	11	12
95770000	-46812.12595831473	-45404.09936085675	-1408.0265974579809	-45404.09936085675	603.2038808654339	0.4686223333313666	0.9240669510909133	0.03477837321343682	0.3677654061898659	0.05459324608730293	0.023904411932688815	0.03778906732144876	1.6594047957273984E-4	1.380888356099023	6.522927813613379E-5	3.8191307776498564E-8	1.5505602477352811	-1147.590689681288	65.19944322001479	315.4166753805362	1143.66173766824	1166.0032670072023	341.6842231769185	280.4208831869116	63	16	44	27	17	3
95775000	-46804.29871890263	-45394.75886174435	-1409.5398571582832	-45394.75886174435	560.837445771582	0.4686223333313666	0.9240669510909133	0.038246618963838096	0.3527865260268341	0.05459324608730293	0.019763413551781798	0.03870181935915253	1.683156435872021E-4	1.3098705431160367	6.598057482990847E-5	5.791300795748597E-8	1.7979653324758145	-1140.8937038622491	60.32276683793019	336.3829216103775	1251.3401207123875	561.74092812347	189.33774914298934	442.8895974219051	63	19	62	15	4	7
95780000	-46831.72790628242	-45400.864164132676	-1430.8637421497374	-45400.864164132676	640.025151977742	0.46216781323934897	0.9240669510909133	0.04075334203201851	0.37477622239851194	0.05459324608730293	0.019763413551781798	0.03870181935915253	1.6706828585747154E-4	1.3629251281531463	6.47214367297553E-5	7.407646501069105E-8	1.8175381544867928	-1143.07034727519	54.402267492197396	365.7603834748656	1094.9160354232638	1251.4616119016393	405.91406787977724	289.7984964413248	63	22	44	13	15	13
95785000	-46844.10640796316	-45407.46159831261	-1436.6448096505462	-45407.46159831261	574.0055323858425	0.46216781323934897	0.9364309213336964	0.04075334203201851	0.3733065578940184	0.058884964070382774	0.02298572556397382	0.05240305199645763	1.5713109950159918E-4	1.365418372029486	6.057285175728331E-5	5.124839446075058E-8	1.6856862570496438	-1143.5388707972982	61.54847560651973	662.8367832235912	1591.5684402321901	713.2573328503313	314.3575893904986	235.04556915385737	63	25	61	2	7	12
95790000	-46823.95835131732	-45394.39563698466	-1429.5627143326637	-45394.39563698466	627.9325067817773	0.46792442147706254	0.9364309213336964	0.04075334203201851	0.3733065578940184	0.058884964070382774	0.02567821053636607	0.04240617692880099	1.714641709102416E-4	1.5583360148382173	6.349010677279023E-5	1.2084638762845757E-7	2.285430845935382	-1150.5468289402597	58.075828394242286	465.0027956873111	1049.8791495708758	1239.7169859184207	1469.5517319249027	426.78897792364626	63	22	44	3	15	23
95795000	-46804.422046255924	-45396.462812070655	-1407.9592341852697	-45396.462812070655	578.2200050450554	0.4513794091313142	0.8436229619559628	0.03839699622518123	0.3733065578940184	0.058884964070382774	0.025550396236142154	0.04240617692880099	1.6940042840755742E-4	1.4590705847306658	6.304929606224712E-5	9.415944183005645E-8	2.2698911420492993	-1142.9789959853695	44.780164163140434	636.1979300249844	1039.2085583151813	567.9695131548189	426.11586038504186	814.947599476099	63	16	66	12	12	1
95800000	-46846.58678249221	-45395.42735958605	-1451.1594229061602	-45395.42735958605	584.4853108040169	0.4513794091313142	0.8436229619559628	0.03340896257776028	0.35236664291872655	0.04914618892972257	0.02099859037078134	0.04240617692880099	1.6840087329793977E-4	1.4616778269239419	6.554498031475839E-5	2.4747391122353684E-7	2.8227067789679166	-1139.2447616630534	61.545340203244635	519.8053181629945	1006.7315884108164	716.8202067828922	926.4058974031238	283.2334201286887	60	26	62	2	3	17
95805000	-46839.95078806684	-45404.87220924017	-1435.078578826668	-45404.87220924017	565.2961635748305	0.3936515723954698	0.72177587577627	0.03750347088775464	0.3631752532048767	0.05581443872950304	0.02099859037078134	0.04240617692880099	1.7221940015527774E-4	1.4842443533488772	6.675219044429247E-5	1.0896660943952044E-7	2.053546501407447	-1133.0942448853286	55.935902359094	232.28192431387095	716.2987370903469	704.3371757448031	1139.4414980654187	632.2298230324726	59	12	36	6	36	21
95810000	-46852.46299879209	-45416.41169315598	-1436.0513056361142	-45416.41169315598	565.8740911629935	0.3936515723954698	0.72177587577627	0.03750347088775464	0.3631752532048767	0.05581443872950304	0.02099859037078134	0.04968340604503603	1.723233572482565E-4	1.4455967813673531	6.957933114383489E-5	8.459248424942762E-8	1.8474877512764825	-1123.3654172441122	56.90881271779229	290.7789865796835	1173.2296546791656	762.449409620836	1061.2800175015723	383.33278705123877	63	20	18	4	44	21
95815000	-46859.79107300068	-45418.43476549358	-1441.3563075071024	-45418.43476549358	633.0566003765068	0.41371807037232466	0.789494885633922	0.03548848345314121	0.3631752532048767	0.05581443872950304	0.02099859037078134	0.04968340604503603	1.6718816599215681E-4	1.474917003618204	6.776441177068693E-5	1.173348002142916E-7	2.1084456173444996	-1126.8132299347524	55.12163528043838	269.1716665802596	1100.3012014487058	1040.3038949618453	921.4179014299691	284.27589338322093	63	10	52	7	26	12
95820000	-46853.32247399642	-45425.17963019085	-1428.1428438055716	-45425.17963019085	629.5994481692114	0.4336834798596195	0.761369509483782	0.0383405587062537	0.3631752532048767	0.05669142635109447	0.02099859037078134	0.0394937636910605	1.64884169659347E-4	1.4705578472587422	6.749011643664921E-5	8.309819113663981E-8	1.8836919737893285	-1132.8123775173287	53.49765378172216	106.51318648411365	766.4269545874276	281.7268183508111	1121.0827752592663	626.218602742423	61	2	50	2	30	25
95825000	-46843.903986396755	-45405.893758553044	-1438.010227843712	-45405.893758553044	588.7602493574727	0.4336834798596195	0.8283176188670369	0.0383405587062537	0.3631752532048767	0.05669142635109447	0.024690712818487854	0.0394937636910605	1.6754075194480922E-4	1.4514530845509641	7.362840082904267E-5	1.5145410367594468E-7	2.2295494149038544	-1121.5205804713542	56.59866032282419	128.87230970078076	697.9863072252322	763.3522128604651	720.9513531344534	246.26326608065185	61	2	38	13	40	16
95830000	-46844.42987430913	-45396.40091915481	-1448.0289551543178	-45396.40091915481	563.6761466835061	0.4242920071755022	0.8283176188670369	0.04357374357794059	0.3631752532048767	0.047098124017660614	0.025461728915057637	0.0394937636910605	1.6123628780263173E-4	1.413241737951129	7.420997754503764E-5	6.178295494503794E-8	1.6767472545937385	-1132.7195470502331	58.71955898210341	297.54336240909004	981.1424797029819	1484.3821046155203	915.7506069425639	351.8262958905513	61	4	35	9	45	16
95835000	-46871.74809514326	-45407.62593837616	-1464.1221567671046	-45407.62593837616	525.3922617744039	0.4495742007464317	0.908643387938758	0.04172235777845619	0.3631752532048767	0.05880629112082644	0.025461728915057637	0.043411495590592694	1.5932820278584498E-4	1.4545815317994917	7.596919068355084E-5	2.739187149598606E-7	2.8283135004544944	-1130.4773140200098	45.44007583302504	167.28727215723026	793.71982350006	495.19990180319996	1050.4593091893491	495.3853171345432	61	1	34	3	44	27
95840000	-46902.019062963474	-45429.32832720911	-1472.6907357543698	-45429.32832720911	618.113456704762	0.4495742007464317	0.908643387938758	0.04172235777845619	0.3631752532048767	0.05304135889066823	0.018577330087597693	0.043411495590592694	1.6130466541493978E-4	1.354960578404093	7.551447992727993E-5	1.1431917510607684E-7	1.9805107312747576	-1118.3469125288257	44.86723842564208	143.0198229855892	757.0205481407178	973.7000578549312	831.2155391133384	333.9027132826705	62	1	21	16	53	17
95845000	-46867.00270619252	-45413.295427289864	-1453.7072789026568	-45413.295427289864	559.1152225712935	0.4495742007464317	0.908643387938758	0.041099090806203206	0.368162503084456	0.05304135889066823	0.018577330087597693	0.043411495590592694	1.6655013543374366E-4	1.3987992906775506	7.710507964949978E-5	7.600641778073192E-8	1.785329601346206	-1133.7902721831165	54.6356237618751	108.93963302776069	537.10575278444	936.3068395292073	857.7491741459854	473.0652063040406	62	1	1	15	52	39
95850000	-46868.21832576417	-45417.310901494595	-1450.907424269575	-45417.310901494595	571.7061265501076	0.4495742007464317	0.908643387938758	0.03606679549807049	0.368162503084456	0.05304135889066823	0.022827173152599696	0.043411495590592694	1.7069784858979184E-4	1.3939925552543175	7.60108079754408E-5	8.033661350722518E-8	1.7484203961405549	-1125.8173465962545	50.75073771485939	452.24927824159823	1293.36358134614	1029.6734030522423	866.2199418246503	375.83323995698925	62	2	10	52	23	21
95855000	-46856.722084836416	-45409.247680025466	-1447.4744048109462	-45409.247680025466	520.6956544984876	0.4495742007464317	0.908643387938758	0.04012851162320863	0.368162503084456	0.05304135889066823	0.0193884997996192	0.043411495590592694	1.7849091354486967E-4	1.4008146711969138	7.953601700316341E-5	1.361650909886789E-7	2.1530805544098883	-1125.5220516121772	64.23265312287745	124.48350381722746	933.3188923475699	1421.2251954417432	1701.1681257359353	541.6998739181463	63	1	40	16	4	46
95860000	-46854.298807109066	-45400.949074278054	-1453.3497328310086	-45400.949074278054	552.6666181062131	0.4495742007464317	0.908643387938758	0.04012851162320863	0.36522658442471745	0.05304135889066823	0.02566270439163358	0.03672503903630726	1.676768842948277E-4	1.3717101967896512	7.427081813514284E-5	4.8407461395151546E-8	1.4827564783171958	-1131.9110342352008	44.435128293307855	264.88230245078694	950.4081404104744	823.0179274715985	939.6028244578391	454.8090594085511	63	1	21	46	1	38
95865000	-46858.055139877106	-45391.14564568127	-1466.9094941958358	-45391.14564568127	520.2892455392494	0.4495742007464317	0.8771346894327114	0.034015170304688064	0.34886024584541436	0.05304135889066823	0.018070161134224667	0.04230345728226706	1.7423901460590554E-4	1.320430489274043	8.119148913052288E-5	8.81035961420926E-8	1.6940776171557135	-1119.9283903180628	49.53402652186055	334.59442430289675	720.0697372902904	773.5842401478849	959.9630297943238	426.3758390432886	62	4	47	3	31	23
95870000	-46830.33315745157	-45397.07617820333	-1433.2569792482361	-45397.07617820333	535.7068142992493	0.4495742007464317	0.8771346894327114	0.03964107285141574	0.34886024584541436	0.061764484519883506	0.018070161134224667	0.04230345728226706	1.6779264858109172E-4	1.3485744364432117	7.809564383255902E-5	8.556826605545966E-8	1.9179698117745931	-1119.418890787789	49.02261223324069	144.58252085506663	1264.0092503768994	631.0663963158844	927.3287962336856	498.6636450171423	60	4	13	24	41	28
95875000	-46815.31178555294	-45393.03076155514	-1422.2810239977994	-45393.03076155514	508.73169492135855	0.4341413181959892	0.7923439066133411	0.03964107285141574	0.3461693005374466	0.061764484519883506	0.01980522489083083	0.04230345728226706	1.6626436536527206E-4	1.406511604339034	7.724473450935822E-5	7.936760701697102E-8	1.931399846002909	-1121.2767880579277	48.699238786852426	131.23213757825837	413.35654258334296	793.1252956355685	803.7769522898243	528.7786150035929	60	4	9	31	24	42
95880000	-46847.80418959513	-45399.982101891765	-1447.8220877033643	-45399.982101891765	497.23362580085137	0.44641773685475333	0.8352260825304056	0.03705536022160732	0.3461693005374466	0.061764484519883506	0.01980522489083083	0.045709283192502	1.749271881542626E-4	1.399663941248007	8.327040064851429E-5	7.234182925673569E-8	1.6066959338890834	-1118.1895378175436	44.1333381101516	98.28902760232562	264.1537073463591	818.8480070166067	307.8093051050054	475.1082032198178	59	3	13	39	4	52
95885000	-46875.45941235949	-45401.34951600575	-1474.109896353734	-45401.34951600575	551.7090660199563	0.42282125846817564	0.7590372017367114	0.04025832386264317	0.3461693005374466	0.061764484519883506	0.025789440209172655	0.045533285892276024	1.65313240132918E-4	1.3044610100450993	8.050446898791114E-5	8.153421623384333E-8	1.6566671175741055	-1109.7528255254074	41.648980194620584	57.19833940378439	431.07701889928546	1136.099132049291	858.1724225102089	321.20420252171834	61	1	24	6	37	41
95890000	-46867.91222635632	-45401.072402702106	-1466.839823654212	-45401.072402702106	523.2133630263456	0.41734742836703514	0.7530148899331506	0.04025832386264317	0.3595781247783767	0.055525007355686426	0.025147586361779738	0.045533285892276024	1.6937810174362302E-4	1.2893500662793365	8.300934568921509E-5	1.1206800278951098E-7	1.8409520191519348	-1098.9845665897221	53.25756232639812	202.934791974826	521.8240935932811	882.142711516846	1524.809337207269	487.64785528254174	61	3	21	27	16	42
95895000	-46888.0299455031	-45419.72239074897	-1468.307554754131	-45419.72239074897	508.14468059003843	0.40804847123870286	0.7530148899331506	0.03676457260207551	0.344228146386403	0.055525007355686426	0.021039120813031893	0.045533285892276024	1.7009740362313244E-4	1.3565641606539998	8.55565906207763E-5	1.3718385184748967E-7	1.9044773907986783	-1094.5617358308634	39.63729609723539	258.7778713414335	574.8205968254276	711.3796021943192	1361.8567019707764	258.6743824855716	61	10	23	19	25	32
95900000	-46857.98515970187	-45405.0845726071	-1452.900587094771	-45405.0845726071	548.806976037454	0.428795588904376	0.7713894030877478	0.03735060852439161	0.3348708198915356	0.05567967675328807	0.021039120813031893	0.0361845531353372	1.6547560490481206E-4	1.3830590088469723	8.36623311405446E-5	1.129987523994012E-7	1.9137410247307522	-1101.5624647260925	28.647190139425206	107.18429968252205	438.4388721894256	541.8025865921329	625.8188629829245	370.47489872780045	50	11	2	22	69	16
95905000	-46872.47824721698	-45407.90343567597	-1464.5748115410065	-45407.90343567597	591.1258519432893	0.4199010345723669	0.7840616477600206	0.04053337268010243	0.3333592828743361	0.05543261008631364	0.026397290546447464	0.0361845531353372	1.6445428824742535E-4	1.3476204417592959	7.924273430594012E-5	1.219556134766664E-7	1.9900711075783737	-1109.1616785556528	36.82102213457289	68.610900415493	444.5701746161542	502.8202448462581	859.257567213249	547.2341899234262	46	13	11	9	56	35
95910000	-46860.8103173404	-45394.56406642658	-1466.2462509138236	-45394.56406642658	583.5186032307882	0.4199010345723669	0.8104714874814286	0.04053337268010243	0.36892342758747804	0.05543261008631364	0.026397290546447464	0.048329440784132614	1.6736069248374493E-4	1.4255494803621467	8.157578145725876E-5	1.0778377490068188E-7	1.8220430113762411	-1116.9882121945043	50.29263168093725	145.10099302402136	133.19158419621635	193.96344743042158	704.4747981919197	640.4697567810649	48	1	9	7	99	6
95915000	-46846.533348464865	-45400.54927260763	-1445.9840758572348	-45400.54927260763	569.6458654006846	0.44247575853875626	0.812425553437762	0.03453681286643375	0.37155529395360515	0.05543261008631364	0.020033877966420387	0.04264147955239009	1.6099930641252867E-4	1.481839824899762	7.661259022149053E-5	3.578821523689262E-7	3.2526173788934725	-1123.5198441653113	46.15980186313396	76.32947873316265	119.65588529229635	258.8339016633907	908.4615229054627	375.4750712266318	60	1	1	11	65	32
95920000	-46884.88073870068	-45422.17271187613	-1462.708026824556	-45422.17271187613	611.2155615103849	0.4544475657913135	1.0111701062005887	0.03453681286643375	0.33343060399192276	0.04575563906702936	0.02219713738520941	0.04249643708610736	1.6582099566298737E-4	1.4957233729108759	7.745553701562748E-5	2.3667118349077723E-7	2.651856923320802	-1140.1902600355686	54.375638343993415	48.27706841505185	80.20192989518668	240.64679400106633	751.3469264231396	531.5755467464269	38	17	4	1	82	28
95925000	-46852.88191366287	-45411.853647455864	-1441.0282662070101	-45411.853647455864	604.4353450436779	0.4544475657913135	0.8597373094769432	0.03453681286643375	0.32344326701672543	0.054604094092418974	0.02219713738520941	0.04249643708610736	1.7261911985343948E-4	1.4523282791023189	7.852704861193703E-5	1.5089316578598312E-7	2.3554266355519347	-1143.6257068253751	106.3845625421607	37.540317269419866	67.60913443734535	350.293235743566	890.4014369444909	527.8478191162734	25	20	15	1	79	30
95930000	-46895.84574677067	-45414.13317846326	-1481.712568307409	-45414.13317846326	624.6180722478439	0.4544475657913135	0.8368388574221508	0.03453681286643375	0.3377971159056093	0.054604094092418974	0.024191138495062367	0.04302713648840576	1.5772972552484605E-4	1.4448281353873802	7.280745647373934E-5	5.902018958439214E-7	3.888963753761574	-1140.9065994643863	68.71277755595924	150.0913421699232	349.12165934665575	900.1456149159659	704.1745874978703	136.47929182479962	52	6	2	32	71	7
95935000	-46846.90266269399	-45413.95727763427	-1432.945385059718	-45413.95727763427	623.4322122699307	0.44385336361949357	0.8368388574221508	0.030616695770642736	0.3377971159056093	0.04842714130583762	0.024191138495062367	0.04302713648840576	1.775943269166699E-4	1.4749290884548265	7.79804833404878E-5	3.4087936166704414E-7	3.14107413077407	-1131.5959786321077	65.8456327158408	183.79028811001868	803.3715907042	681.9340709077522	640.2570076086658	98.92166431310604	58	2	11	11	80	8
95940000	-46837.787909218365	-45417.6927106089	-1420.0951986094688	-45417.6927106089	669.3015931336543	0.4392509814974485	0.8368388574221508	0.03482184619044691	0.3779075224127862	0.057372447046764634	0.029373404350523023	0.039455832588286915	1.8005728508860012E-4	1.4328519523003425	7.69625519188282E-5	5.816336335611034E-7	4.024498281885705	-1125.4177231669473	54.42345961483252	61.240844256593405	782.5775078188349	775.7654499751326	811.8993511194153	231.25003113496058	36	24	15	9	76	10
95945000	-46845.13980287633	-45413.47437199251	-1431.6654308838158	-45413.47437199251	672.4327434172963	0.4659522439930368	0.9348304249194339	0.040712563446821004	0.3787786566951751	0.050015860181300324	0.021874560458967723	0.042142879004848616	1.7154476271333602E-4	1.3246629213824395	7.283877548752367E-5	3.677539881206879E-7	3.234506212846774	-1127.7306240341707	52.071617708878556	54.855193985182055	145.3650559524896	700.2218301570164	719.0918827111915	314.0941601080937	30	26	5	40	35	34
95950000	-46862.77807316402	-45434.52828786414	-1428.2497852998863	-45434.52828786414	643.1440629753655	0.49943633897910994	0.9348304249194339	0.034418737093727635	0.3542530786490074	0.05116423501298181	0.021874560458967723	0.03749872287070749	1.788105885033709E-4	1.4003807246538706	7.657705209114148E-5	3.57894658033551E-7	3.074995469395589	-1125.9159875250018	62.05097492858767	192.65815999919474	471.0549295837955	775.7368453933495	475.1949791815006	515.9340383506535	57	1	7	62	13	30
95955000	-46841.07666062956	-45417.444782858525	-1423.6318777710305	-45417.444782858525	636.6852746092272	0.45013145975939817	0.9348304249194339	0.03947567153079313	0.35319263811917556	0.056507638113836	0.01916603773602275	0.03539125349907656	1.831122943227364E-4	1.450828316741856	7.913330345793601E-5	1.8728605655295602E-7	2.4511415454489525	-1117.0950584450998	58.28753672876877	262.9153436167938	286.6056255789885	921.6500443752616	811.3722403736848	361.85259560036	56	4	12	47	22	29
95960000	-46866.54913734618	-45413.34012819972	-1453.2090091464536	-45413.34012819972	658.8225067903866	0.46111432419555565	0.9477487087069878	0.044106518006561846	0.35319263811917556	0.0640453897135047	0.019803133677817705	0.040433384773004136	1.6866792800905426E-4	1.415079359983478	7.166338898121393E-5	2.0865933654733653E-7	2.490877563689215	-1121.680156922215	50.0090013676454	82.34278090796337	214.9947808398238	603.2183147178699	875.4423265385664	438.92037914251983	60	1	18	4	62	25
95965000	-46859.23803384978	-45408.25464157822	-1450.9833922715618	-45408.25464157822	684.8335939399922	0.46300871602867694	0.9477487087069878	0.03743721606461281	0.35319263811917556	0.0640453897135047	0.019803133677817705	0.040433384773004136	1.643059805236674E-4	1.4266572467402072	7.070152888784578E-5	1.206227347542455E-7	2.0641675595918465	-1116.2083873043139	47.92124233820089	87.06677573047153	299.3568014931808	878.358853429736	875.9085007522177	367.8127795455524	54	9	24	22	35	26
95970000	-46866.59262272114	-45423.36369069278	-1443.2289320283576	-45423.36369069278	700.0412782069026	0.46300871602867694	0.9477487087069878	0.0358962865739647	0.35709679074572126	0.05478042010857299	0.019803133677817705	0.04197799604187671	1.7290073697773532E-4	1.344601348291077	7.079256325280573E-5	7.017518627138585E-8	1.7404501256013463	-1131.9469451818745	59.68996218245859	223.58037131843884	398.9350706039066	1203.9080989305496	751.3477078262675	741.4949702293706	61	2	24	46	28	9
95975000	-46870.39476852966	-45434.3337720459	-1436.0609964837538	-45434.3337720459	690.3906667655856	0.4738036075635342	0.9655713658514135	0.039801376512023985	0.3466445483212457	0.04943118635690828	0.018982725859301046	0.04104634147608971	1.7864387378189905E-4	1.4305608605058477	7.140769479998853E-5	1.1176761703767965E-7	2.004409080799721	-1124.4021755867502	68.73129549606027	244.07033783232447	367.3523856368169	1167.5943832224714	1017.425362136475	559.2455419486911	56	12	14	22	34	32
95980000	-46833.44991040131	-45413.69467929174	-1419.7552311095728	-45413.69467929174	736.6559978273918	0.4796110010576922	1.0317879512904689	0.039801376512023985	0.3466445483212457	0.04943118635690828	0.018982725859301046	0.041677947403607536	1.86655249872399E-4	1.4380220368762486	7.229176165795788E-5	3.7839761503483495E-7	3.201484628764308	-1128.2259700607206	56.400743108585225	165.32744781261303	440.5746498238552	440.34289892583905	1284.0925565627024	437.98784767662215	62	6	12	1	59	30
95985000	-46848.36056152722	-45416.505951157575	-1431.8546103696456	-45416.505951157575	657.6897931974264	0.46902858504724787	0.9335604840949584	0.039801376512023985	0.3394897160877337	0.04943118635690828	0.019737203401133243	0.041677947403607536	1.8803791310661845E-4	1.364899515226177	7.452183733728585E-5	1.1957976899511108E-7	1.9173061807239156	-1115.3048682826175	68.88828674530754	38.123974238287175	174.25756170999927	405.7007201268516	932.9749870567516	519.0470837797498	26	33	5	19	58	29
95990000	-46873.66310807766	-45428.78724157247	-1444.8758665051844	-45428.78724157247	706.8924312637765	0.46902858504724787	0.9335604840949584	0.04580907844236007	0.36207920890434797	0.04943118635690828	0.022425786268699437	0.041677947403607536	1.7243590571618114E-4	1.4780590792902004	7.054492635926959E-5	8.365648174359303E-8	1.654177188652128	-1121.57113720259	60.85445343475808	63.86905798673528	83.17920973747628	285.8950992805694	808.6286664163595	521.1242765731727	32	15	15	16	60	32
95995000	-46881.445455491354	-45432.79234085716	-1448.6531146341943	-45432.79234085716	715.57512155374	0.46902858504724787	0.9341838706889543	0.04580907844236007	0.36183313113372645	0.05831816449268379	0.02318717204856856	0.04174424659373437	1.6875158043199646E-4	1.4159019147211518	6.80846382792292E-5	1.0586775017868631E-7	1.9479134824429447	-1129.634170472389	52.038952897625855	54.78703759757779	66.1225756732364	267.20494035442607	800.9908495722581	578.0240549978326	15	30	17	16	25	67
96000000	-46891.75401998534	-45445.81795041215	-1445.9360695731866	-45445.81795041215	925.6916698930913	0.46902858504724787	0.9341838706889543	0.036180820185713086	0.36183313113372645	0.056672230161686946	0.023298146322218386	0.04174424659373437	1.7029902853573015E-4	1.309820461447055	6.60894654634422E-5	7.186664993817226E-8	1.6454832556323067	-1117.9689409668376	35.356581913364494	57.9499315273917	53.597542936252864	314.4443902102952	701.4917451166563	841.9330530123408	8	24	29	17	10	82
96005000	-46869.10299822599	-45414.86605764221	-1454.236940583778	-45414.86605764221	863.3378421565732	0.46902858504724787	0.9579941400109826	0.03957432154088226	0.34925416080275745	0.049508641966399654	0.023298146322218386	0.039038364685446234	1.8046841731479604E-4	1.470152511950757	6.809591826026824E-5	1.2277488919796495E-7	1.8153863538675288	-1115.7505452848459	69.40307223889224	75.00461733910184	46.11339390591492	332.1791447222422	1283.5676127055863	737.4122567475288	2	20	39	18	32	59
96010000	-46823.31506242146	-45397.03498499591	-1426.2800774255488	-45397.03498499591	885.1065293197652	0.46902858504724787	0.888976726699628	0.04064928218661853	0.3611123900955095	0.049508641966399654	0.023298146322218386	0.04073385956760395	1.6946519624857107E-4	1.4118428548506297	6.592475970480524E-5	5.94315478730153E-8	1.6036936393692083	-1124.1725957693257	43.476300046483075	64.58494775607977	38.482459198542166	213.64395594116118	816.5391986253509	868.9879475844398	7	25	32	8	5	93
96015000	-46852.08574242598	-45402.626117448075	-1449.4596249779026	-45402.626117448075	798.1849505999932	0.46306887218212056	0.888976726699628	0.03965163926153126	0.3611123900955095	0.05208083475050565	0.023298146322218386	0.046867239645604526	1.722344562591915E-4	1.3977829295061892	6.806112195929693E-5	9.942662672463397E-8	1.9047041573454524	-1133.1051114861104	79.12862900616159	37.648193449477404	44.02357430480382	242.27808015597114	585.5274770727012	715.6439004507913	24	15	20	15	2	94
96020000	-46846.496109380365	-45402.305322137436	-1444.190787242928	-45402.305322137436	799.1243804054244	0.46306887218212056	0.9357336796303339	0.033247635223594835	0.3611123900955095	0.05705219391515352	0.023298146322218386	0.046867239645604526	1.78623733984811E-4	1.324216473120624	7.178398778635006E-5	1.4328776755832964E-7	2.0224306842131217	-1116.5773517995617	98.14184405934328	19.373125134730444	52.088285909007205	111.7041686446256	209.7950284142013	591.2167157096823	19	15	25	10	2	99
96025000	-46804.82001908277	-45398.7705948404	-1406.0494242423754	-45398.7705948404	834.9192086396351	0.46306887218212056	0.9357336796303339	0.033247635223594835	0.3611123900955095	0.051864841507997445	0.023298146322218386	0.04619376406793804	1.820933942390986E-4	1.527317736244976	6.595754514158229E-5	8.143635275576386E-8	1.8710467051403168	-1133.1238917941132	207.9746117939752	158.60548729807374	40.2322539158942	69.3475483251387	264.0713454927908	825.8886250379991	13	2	45	2	7	101
96030000	-46835.278361858655	-45410.89776785847	-1424.380594000182	-45410.89776785847	785.1832587405748	0.46306887218212056	0.8322260066925923	0.033247635223594835	0.34635771994078113	0.051864841507997445	0.024455353952682272	0.03632162269751397	1.8972368656888094E-4	1.4668106219967427	6.882630694421775E-5	1.25267452282463E-7	1.978376499262065	-1138.2169708254607	105.3393902569606	75.0181218398028	36.99657443333053	115.59135839918478	187.31786732790678	983.0298999186516	13	15	31	5	4	102
96035000	-46789.716050853596	-45396.68076271383	-1393.0352881397646	-45396.68076271383	878.6532715919006	0.46306887218212056	0.9632448380547862	0.033247635223594835	0.3568338215763444	0.051864841507997445	0.024455353952682272	0.03611020654983782	1.8644960909885362E-4	1.5006975855709732	6.621306064518416E-5	7.06922821160598E-8	1.7909536262940726	-1138.5480340721272	146.59516522911923	54.2577753652066	18.460514500689907	50.569300624536304	168.57392510419882	772.2729118741627	4	35	3	18	5	105
96040000	-46796.9430403856	-45405.29696800978	-1391.6460723758196	-45405.29696800978	832.221192116016	0.46306887218212056	0.9632448380547862	0.033624157748381504	0.3568338215763444	0.051864841507997445	0.024455353952682272	0.04197679936552306	1.8962781256258202E-4	1.5113041441548372	6.757570357951171E-5	1.327722381035407E-7	2.138503275753078	-1130.9351943064298	108.32050132952078	49.61775049397513	110.02650768928119	41.728057029647644	191.07509399806526	868.2113463048981	10	2	5	44	4	105
96045000	-46837.4147155765	-45403.682462222045	-1433.7322533544555	-45403.682462222045	897.3264026003094	0.46219061295022207	0.9718097751248476	0.033624157748381504	0.3568338215763444	0.051864841507997445	0.01981669091806383	0.04197679936552306	1.7734085049190168E-4	1.3842407751901675	6.563673340274253E-5	1.250301431349707E-7	2.051037801519084	-1131.1469641143487	115.13438366955651	93.44795756097692	133.34809598604335	39.67709787532652	231.51035919281134	840.0575785738322	9	9	4	38	6	104
96050000	-46829.13200122354	-45397.379462145196	-1431.752539078342	-45397.379462145196	772.5694418969819	0.44742875110717883	0.9264698272105272	0.043204661800737995	0.3691380783500982	0.06174049918413706	0.020018687759703006	0.04199279146832138	1.8706650689431128E-4	1.3541695437841978	7.143236398857522E-5	1.6900926155920326E-7	2.2532760435882913	-1125.7388391524664	65.11624375539567	108.47159591236175	71.23823483244709	35.71877236450342	325.6924801866714	674.1816046353949	1	13	8	41	13	94
96055000	-46828.170816710706	-45401.73874725398	-1426.43206945673	-45401.73874725398	946.0068861422361	0.44742875110717883	0.7718433011649258	0.04185969155457102	0.37235219200312175	0.06174049918413706	0.026693697264905638	0.046448086497251295	1.7478918194977687E-4	1.517099777291696	6.199745511523246E-5	1.0518138633898414E-7	1.934095624484927	-1132.2379452194546	50.08223023181946	69.49761920190822	113.03681545044904	49.22568803210744	390.51407618011496	767.0593741367602	17	7	3	35	5	103
96060000	-46820.45497920659	-45397.82974703043	-1422.6252321761574	-45397.82974703043	850.1715552149485	0.4226810767917419	0.7718433011649258	0.04185969155457102	0.37235219200312175	0.04597483535680428	0.024795980244708693	0.04623201806924785	1.7703054926009173E-4	1.3211302323219827	6.485876130511089E-5	6.355385026655535E-8	1.6524508442270305	-1139.137546379992	95.2644587605088	51.22816572024186	67.32343888994146	48.72021331355438	283.77710663966917	852.6230033010829	11	9	13	28	2	107
96065000	-46843.43357559388	-45417.09755479879	-1426.3360207950925	-45417.09755479879	851.7714620318984	0.4226810767917419	0.7718433011649258	0.036530629711295434	0.37235219200312175	0.052589561450779	0.024795980244708693	0.04604014829791898	1.8265412419646502E-4	1.3919342735634082	6.657056261843966E-5	1.7037496860139192E-7	2.3603031624900703	-1130.0033186692142	71.81996762399999	45.17050118529663	135.23779256512591	55.97214064501419	218.62131709797228	731.0713368337891	12	6	1	42	3	106
96070000	-46831.16774764142	-45402.50058887978	-1428.66715876164	-45402.50058887978	847.4689870786359	0.4055705688823551	0.7718433011649258	0.0394125493488575	0.37235219200312175	0.063413331857366	0.02267480232522708	0.03918865483149489	1.8319329444644355E-4	1.3459037609713331	6.890838261422662E-5	1.141768023592694E-7	2.0543490079540967	-1137.5130960525075	79.39590675223839	40.77486120883896	40.88754593212635	57.38003568455848	332.9057000513925	785.4398018715997	8	23	9	14	11	105
96075000	-46874.36697254701	-45437.139557317365	-1437.2274152296459	-45437.139557317365	866.1995177708868	0.40948427907756785	0.7169522313104223	0.038633168819690526	0.331404024122626	0.063413331857366	0.02267480232522708	0.03918865483149489	1.87044175126685E-4	1.3096836715726923	6.94280495758655E-5	8.87079330786604E-8	1.7101431910928915	-1127.052721046921	41.269877989187385	44.776297057131785	85.89440102193556	320.052465575171	823.7202352933615	743.5999298688437	27	19	10	17	25	72
96080000	-46826.61859142213	-45411.97810700531	-1414.6404844168221	-45411.97810700531	832.2115408637154	0.40948427907756785	0.7169522313104223	0.038633168819690526	0.331404024122626	0.057936354219014	0.020976441264555078	0.04174922297756222	1.8212148843151923E-4	1.3700196839211514	7.029363246744502E-5	6.675712390874965E-8	1.6514196265550585	-1122.3220796579174	50.91778701402898	64.49614260499561	297.1637364398828	447.4188863244097	878.9881201100945	737.9477980080561	38	20	14	4	10	84
96085000	-46844.082598856716	-45395.08541794444	-1448.997180912275	-45395.08541794444	906.3302469188619	0.4064015305461099	0.8434888818993196	0.038633168819690526	0.35691454083744384	0.046197736479427556	0.020976441264555078	0.04545662230277188	1.85033399571945E-4	1.3152515053359055	7.013548547275239E-5	1.0386083999591723E-7	1.8277743249446337	-1136.2897980195623	67.37247963443225	70.00401693371477	89.50513407192065	131.88455723157446	637.0356582141038	673.5540909659395	34	1	13	15	53	54
96090000	-46832.763379119184	-45389.40672044752	-1443.35665867166	-45389.40672044752	931.0863371727852	0.4064015305461099	0.8355302387729229	0.040627498465509976	0.34836879632130097	0.054140177485435585	0.021906031087394515	0.04068541881445129	1.74535665916569E-4	1.5231114038316411	6.669579907382345E-5	1.142412510806592E-7	2.0365861844625024	-1139.4976387552533	50.27994537932507	40.113072931532734	143.32136651609557	433.69466178366673	746.0076538570152	620.5269678585438	26	22	10	5	68	39
96095000	-46850.702426330216	-45398.83493362721	-1451.867492703008	-45398.83493362721	871.9440266445537	0.4140457346140345	0.8355302387729229	0.03748458568178782	0.398311073318751	0.054140177485435585	0.020987759457840625	0.04068541881445129	1.7293670239570583E-4	1.429413315055081	6.899939902146524E-5	9.041118021138612E-8	1.789264225868314	-1138.6525700650197	75.61701938782134	71.6991502781934	299.5493490606946	669.1348918266325	1066.368817739701	592.5354777213914	22	36	7	7	63	35
96100000	-46880.70475566216	-45413.17396277425	-1467.530792887911	-45413.17396277425	908.9409442390371	0.46440339075546466	0.8355302387729229	0.03748458568178782	0.3974353795533085	0.06048419832274317	0.0246732145873132	0.04068541881445129	1.6316650652795707E-4	1.39677988958668	6.716523630193386E-5	2.6552054239379156E-7	2.8842429498275	-1157.1601877357984	71.22658404978709	57.266898521842435	96.41779781679061	213.16597373055842	856.2984386515361	690.9025905055352	15	37	6	2	44	66
96105000	-46872.14379299305	-45407.61059787838	-1464.5331951146684	-45407.61059787838	935.3798783037998	0.45505247981504565	0.9769503450326119	0.03190094194526396	0.3437052082823526	0.06048419832274317	0.0246732145873132	0.04269213987016893	1.6028370201305112E-4	1.4293819674088588	6.524754851743211E-5	4.771065395914422E-8	1.5876754426693669	-1164.0496936509157	114.0442529004751	70.35341534592655	292.8664068847539	740.6683107360357	1074.906692243307	585.9451684382215	47	13	4	9	53	44
96110000	-46855.779576742476	-45405.50946055137	-1450.2701161911052	-45405.50946055137	888.7879699426102	0.4398174458390223	0.9400143065010145	0.03479987733246623	0.3437052082823526	0.06048419832274317	0.02682816372366911	0.04269213987016893	1.634656288290066E-4	1.3946209269084064	6.477776521310812E-5	5.4249401619773475E-8	1.6150615368050398	-1156.363667115129	77.75554962458284	69.78253336447294	186.40281324071086	455.0050926204027	1056.5047952530597	580.7338290058673	39	18	3	5	58	47
96115000	-46898.331899826546	-45395.66759664338	-1502.6643031831616	-45395.66759664338	1005.5575529986166	0.4537245780434712	0.9171910612559446	0.03407033890667952	0.32381542266582775	0.06048419832274317	0.0208473004818884	0.03591327495137335	1.6571644095638024E-4	1.5357509061576695	6.258096449890444E-5	4.2447289231409045E-7	3.103184795133854	-1167.9653889250617	84.65995255207923	102.86189309963078	544.7172500690942	1577.4680040624787	1002.3183829899707	765.9694398141435	49	8	1	2	52	58
96120000	-46915.263436776215	-45419.95072541902	-1495.312711357198	-45419.95072541902	1015.768682696026	0.4393452645084248	0.9092461911478147	0.038601878039920344	0.32381542266582775	0.046544796710887945	0.0208473004818884	0.03591327495137335	1.614479246771265E-4	1.50293574223828	6.180204987856675E-5	6.898903025904422E-8	1.6540849590197504	-1170.1686411664523	90.8252586841292	118.56537865056346	623.5558363977057	1340.0590261468017	663.1439178637681	853.125211811841	51	7	28	18	38	28
96125000	-46915.16074543837	-45428.43214022743	-1486.7286052109425	-45428.43214022743	835.8171331816211	0.4393452645084248	0.9092461911478147	0.045188341749571675	0.33242024131545106	0.05188764020786698	0.018546744786790387	0.040075753604297354	1.6315260387970033E-4	1.5216153440775102	6.66041008495704E-5	6.910551697247527E-8	1.6314158227999214	-1152.8041642336937	71.01911855634941	69.89535235725008	302.22675147373764	822.3467387903273	624.9976240672033	541.3620813914368	58	3	3	66	34	6
96130000	-46895.08841992009	-45409.812526517766	-1485.275893402325	-45409.812526517766	778.1692136614614	0.4393452645084248	0.8527530216566727	0.03853483722924176	0.36414672417809374	0.05188764020786698	0.02032449226087922	0.040075753604297354	1.5832857760050587E-4	1.4914373869894075	6.605501885567457E-5	6.86449992913773E-8	1.767413964411035	-1167.546177644881	69.20031782938055	216.65978065832982	830.4227527168948	864.838714367182	855.9656140954623	419.6037960504167	52	5	24	60	13	16
96135000	-46870.41241954518	-45403.19483358213	-1467.217585963049	-45403.19483358213	771.7853081312328	0.46587307394058414	1.007830457969355	0.03853483722924176	0.36414672417809374	0.053489111445972556	0.026239352376516208	0.0365420009952065	1.6391813608949328E-4	1.4988290357438196	6.699594941418342E-5	5.8191795145805095E-8	1.695891070007004	-1165.112855320751	68.47857956674176	267.51941142743397	784.1604930419385	933.282321225114	428.4420054722904	470.5890764432928	55	3	15	66	1	30
96140000	-46861.92184900699	-45399.12311021234	-1462.7987387946514	-45399.12311021234	784.0573571334728	0.48408678149674966	1.007830457969355	0.03853483722924176	0.36414672417809374	0.053489111445972556	0.021750418437691686	0.043863416452405324	1.5850476756838506E-4	1.4959565788815827	6.293914247044721E-5	5.8408797508374585E-8	1.6977403319928397	-1169.3245702957354	76.4993015157416	225.79740978089583	403.95864734981546	956.7461456741971	286.1623242019418	627.7505663018595	54	4	2	68	1	41
96145000	-46871.87689600878	-45395.18357445793	-1476.69332155085	-45395.18357445793	744.8095994678881	0.48408678149674966	1.007830457969355	0.03853483722924176	0.3288775408400785	0.053489111445972556	0.01738885591134796	0.04515181972303136	1.7431662593890953E-4	1.416845086929964	6.817648012403374E-5	8.325794413007144E-8	1.7858820341952644	-1168.4615552409489	93.1689924014626	297.4761818795457	521.9725087931172	1087.7594125410865	858.6431838759553	420.1042479232923	58	3	14	45	38	12
96150000	-46836.20921054765	-45375.957168179026	-1460.2520423686215	-45375.957168179026	782.8872268065261	0.48693380731027	0.9995098178191034	0.03853483722924176	0.34885380654146175	0.053489111445972556	0.017270774601081874	0.03588178062329997	1.705834605594429E-4	1.5120170352618045	6.672810973067568E-5	7.020835556163988E-8	1.6898730530508344	-1160.2973124748628	79.18080444995603	289.21243158613044	848.0411953377518	960.3398244260302	506.5197030205622	945.580066333605	60	1	57	30	17	5
96155000	-46834.95792867396	-45388.23305441078	-1446.7248742631782	-45388.23305441078	748.6585806241019	0.48693380731027	1.0841779681362824	0.03853483722924176	0.34885380654146175	0.05060916474071161	0.024736262757682887	0.03588178062329997	1.7035945393349884E-4	1.465162566302667	6.663687326822226E-5	4.4473298352100366E-8	1.53897884154389	-1166.5250129020505	78.33575175177967	385.456618862906	892.777335233057	952.783522589622	348.9670483369714	399.89345020260123	59	9	30	53	1	18
96160000	-46844.59785541286	-45395.883972745214	-1448.7138826676444	-45395.883972745214	763.7457565215144	0.46163104190783744	1.0676116529327506	0.028437645562846635	0.333300825959554	0.05446483991217209	0.020309639717932215	0.046053629571663805	1.7122607101152472E-4	1.4375731109641	6.60393679370993E-5	6.04391616756161E-8	1.7191270667645029	-1174.2438300061008	102.90931953975387	292.02823238686153	404.07848219920896	1216.4667041372293	226.87707510484722	303.46252663674545	61	11	1	73	2	22
96165000	-46827.73557053963	-45393.610040241896	-1434.12553029774	-45393.610040241896	785.0848972559809	0.48707676978174497	1.0812573873548312	0.03695588871527977	0.333300825959554	0.05060893440524926	0.020606889414526805	0.046053629571663805	1.5720428135894955E-4	1.418436263018653	6.406734121145305E-5	2.723064456740365E-8	1.4376269424268666	-1182.398765203043	111.96459857061535	523.340246985057	711.4153665375488	985.3954803788871	467.91297720662914	639.3630783929237	59	3	61	25	17	5
96170000	-46824.05065740997	-45397.419512594795	-1426.6311448151769	-45397.419512594795	749.2640327603629	0.48707676978174497	1.1835142544898605	0.04167785681615467	0.3466786517033044	0.05060893440524926	0.020606889414526805	0.04543808264735568	1.7084456202964775E-4	1.4348663860393032	6.651283343030738E-5	3.434903537369502E-8	1.4237479428195392	-1166.3992852920883	82.27123140756994	272.8976885275825	1095.313254251415	1325.0395154575745	1029.1599422852064	468.22256107051993	58	12	51	14	8	27
96175000	-46821.11609001642	-45394.387602969975	-1426.7284870464462	-45394.387602969975	750.0334170473214	0.47423797385241356	0.9928944191339217	0.034216559940724825	0.3381620892752343	0.05580704586609713	0.02330821116419678	0.047780315141432564	1.709504336643052E-4	1.4606298922104646	6.512418975015513E-5	4.666381681843383E-8	1.640117756255195	-1176.172605003103	82.80069919243135	547.7172556948383	1027.913602134122	1208.1361686108455	894.9412646567253	638.9178904419667	58	18	32	26	15	21
96180000	-46828.72521585654	-45401.09977844824	-1427.6254374082985	-45401.09977844824	742.8180606100412	0.46253823666642074	0.9928944191339217	0.033507156168007805	0.3381620892752343	0.05580704586609713	0.02330821116419678	0.047780315141432564	1.7170429023289195E-4	1.4676423853461615	6.530766118219263E-5	3.484833812380505E-8	1.4687541090892031	-1178.7210143949	68.67552675897338	443.432328222357	1117.8433738315587	1688.6692016748827	351.4469747196097	500.8002915906703	58	16	34	21	12	29
96185000	-46832.469114681044	-45381.077739650675	-1451.391375030372	-45381.077739650675	741.1814384622091	0.46253823666642074	0.8494314935831601	0.029863366201365905	0.3381620892752343	0.04570734784323109	0.02330821116419678	0.047780315141432564	1.639541678841333E-4	1.4740921238868352	6.570159538883265E-5	5.412845614463873E-8	1.7303879885810676	-1173.8507454674402	92.12465996050562	466.4740670767494	1242.140427968473	1078.2166062881236	1319.426041434984	295.2399533367774	55	22	32	8	16	37
96190000	-46841.069840127646	-45391.15815318885	-1449.9116869387976	-45391.15815318885	825.2332137395355	0.46253823666642074	0.8494314935831601	0.029863366201365905	0.3560116285827059	0.06127458860235281	0.023803168121162597	0.047780315141432564	1.6601807300886508E-4	1.393693277085271	6.422745803916761E-5	4.73494663460504E-8	1.585041915798522	-1163.7403429127023	67.29703011764472	476.61612459923464	584.8365644554967	1063.0569257935529	1611.8176480053853	541.8152695435227	58	16	12	8	38	38
96195000	-46833.63954725181	-45394.862094779775	-1438.7774524720337	-45394.862094779775	899.2470856163162	0.46253823666642074	1.0406409489899073	0.038366056079021736	0.3469009072491813	0.05062147763377018	0.0265979065281992	0.04567203290075917	1.6883644072968463E-4	1.415453740616583	6.159270856599546E-5	5.251524587758619E-8	1.7320890712888506	-1170.6099639599665	88.71212079612111	684.1752536926524	649.9532011659727	1457.3987608704126	1122.1036438116541	659.0184358679431	57	9	18	7	39	40
96200000	-46843.004724352	-45405.56586508002	-1437.4388592719874	-45405.56586508002	852.2236311232964	0.46253823666642074	1.0406409489899073	0.038366056079021736	0.35333855612462106	0.05407614006871398	0.022286549512071496	0.04567203290075917	1.6975277044264386E-4	1.4892708655794138	6.571356757723396E-5	5.612471106632626E-8	1.7249829342033574	-1174.1762668065878	77.55846645498453	304.61098293389153	919.089196449537	1280.752164016429	1300.4962884509584	589.8293051958603	58	8	18	10	23	53
96205000	-46871.94215597739	-45414.608155674665	-1457.3340003027295	-45414.608155674665	910.2030197111196	0.46253823666642074	1.0152494928925797	0.038366056079021736	0.35333855612462106	0.05028520633312624	0.022151912925418883	0.04567203290075917	1.5784037299061067E-4	1.4147951410833621	6.328660987683609E-5	6.290777097041491E-8	1.7804969744560217	-1166.462595644652	84.3510114266466	179.85387449026376	450.3458519193729	965.4883411830472	1500.0052537347387	658.156194175037	57	7	14	32	12	48
96210000	-46873.41746937575	-45427.197702268786	-1446.2197671069684	-45427.197702268786	831.1420189219405	0.46253823666642074	1.0152494928925797	0.04686446442144326	0.35817332653552275	0.059842443482839326	0.022151912925418883	0.04567203290075917	1.557779596976002E-4	1.433807007039836	6.421497040125506E-5	5.6563740511435316E-8	1.8225946252480971	-1171.1199076400403	110.69678093842563	117.30315901826695	390.7706428395498	1064.9660530877309	1679.7121075224559	651.3853355741171	51	8	4	60	12	35
96215000	-46869.07758001668	-45422.4767169181	-1446.600863098584	-45422.4767169181	752.5476240836931	0.46253823666642074	0.8879425641433475	0.04686446442144326	0.33545112024650764	0.05374920902398479	0.01605334561194643	0.03648105207274928	1.6020378345754207E-4	1.4124890895174365	6.759876107679551E-5	1.1014668989846954E-7	2.1454698623505797	-1146.5739643440209	69.15660316077934	74.69455564874984	356.8985221362257	781.3603713688907	371.75008780991664	562.5294289717384	37	24	4	72	20	13
96220000	-46861.615027264364	-45401.57105414956	-1460.0439731148072	-45401.57105414956	768.8063447429433	0.46253823666642074	0.9401124692272556	0.0351457201601183	0.37668989247219553	0.055628224705590625	0.014928520461469749	0.041266337364911726	1.598656916011041E-4	1.3416763140963504	6.729144279877142E-5	6.3378759182798E-8	1.6550536256760964	-1140.6438518574635	130.32427027998432	52.04116216933332	162.2559211695832	915.4233538837059	465.58169486458456	532.7876398064916	24	38	1	74	8	25
96225000	-46843.730904770986	-45386.60356136168	-1457.1273434093089	-45386.60356136168	781.454864162895	0.4986633417288058	1.0552381440182153	0.0351457201601183	0.37668989247219553	0.055628224705590625	0.021539524802540826	0.03860159372947191	1.6468336451690396E-4	1.3053441957750471	6.896382831617263E-5	5.7366611206405424E-8	1.6118603357070433	-1151.0396630779017	131.37770540262983	47.79854158414088	198.9944269630078	811.6504168247358	579.8192371775091	502.40595092320467	14	44	6	73	22	11
96230000	-46872.96622179303	-45400.347882500995	-1472.6183392920348	-45400.347882500995	762.5216139157299	0.4986633417288058	1.0552381440182153	0.0351457201601183	0.3376256499448796	0.055628224705590625	0.0177763759287125	0.03860159372947191	1.5751154860275046E-4	1.4186486901839899	6.558433842350557E-5	6.726081237021625E-8	1.7596680670824687	-1170.267744621029	100.52493681650297	70.48288940438867	238.39974667107597	866.2761677255301	376.53268668737843	296.21388992076777	16	38	2	95	4	15
96235000	-46897.06067454383	-45427.393982004774	-1469.6666925390537	-45427.393982004774	788.6087690861356	0.4986633417288058	1.2124702110599463	0.0349214253148829	0.3376256499448796	0.055628224705590625	0.01782011980610585	0.044194071611343255	1.6535927147519832E-4	1.4139790315572602	6.71058883800032E-5	6.576847490965198E-8	1.721496675892139	-1177.69733533541	142.55234286010878	91.53615312868202	500.7542892391143	823.6889890559951	472.7059103097386	427.6626230406686	32	24	6	81	24	3
96240000	-46886.2753414706	-45432.091548578006	-1454.1837928925984	-45432.091548578006	760.5591496098641	0.4986633417288058	1.10958463906999	0.0394392015024953	0.37562019057958246	0.05197811965654545	0.01782011980610585	0.049654173420486745	1.5858777273223483E-4	1.4260481500889983	6.105335563512268E-5	6.908413864580675E-8	1.8059112503183707	-1166.0920119004954	127.94149506135749	76.27195670939878	295.67782470990414	951.1180114766897	1431.71664532929	514.6284361465456	14	44	2	43	47	20
96245000	-46874.55167879502	-45428.05818309069	-1446.4934957043313	-45428.05818309069	744.4391179154626	0.5000014260502339	1.10958463906999	0.0394392015024953	0.35105809430776436	0.05197811965654545	0.01782011980610585	0.049654173420486745	1.7103214302605592E-4	1.4607382096050092	6.479252453812977E-5	8.428044631806618E-8	1.9410416753397424	-1173.4440149566185	110.68456407991206	196.78687726423934	138.68295227443178	728.5557656136962	993.5985598549364	553.6139656648731	24	14	22	23	57	30
96250000	-46825.861788996	-45389.401168975724	-1436.4606200202752	-45389.401168975724	818.2701784581838	0.5000014260502339	1.3057222547654102	0.0394392015024953	0.35174662250921884	0.06073157645198597	0.026376599186318274	0.049654173420486745	1.6942575787742148E-4	1.4767796603988173	6.381889253848694E-5	1.2040549133822916E-7	2.244977096862373	-1160.7668062366254	127.5259778299286	102.41994426747507	91.89423556720766	418.8928259936153	982.7420911399334	392.0562444109194	4	3	53	13	66	31
96255000	-46817.03845348258	-45389.01671709519	-1428.0217363873921	-45389.01671709519	821.8779116181383	0.4962617428836234	1.119060685147409	0.0394392015024953	0.35174662250921884	0.06157195692604539	0.021295612732713767	0.049654173420486745	1.68439887083094E-4	1.436164132756044	6.328440279668328E-5	7.462586826715969E-8	1.8993160322558644	-1156.3514241570354	62.53439265874822	90.65144938259924	74.99012956793281	250.07818023629247	941.0714668648119	589.6341245669577	12	20	26	5	59	48
96260000	-46809.92952568914	-45385.42318336641	-1424.5063423227336	-45385.42318336641	776.0735417514933	0.4962617428836234	1.119060685147409	0.03778315730276953	0.35174662250921884	0.05508945607948054	0.020995514903821903	0.04058546312503827	1.7071797677012366E-4	1.4792480369030059	6.309396311543963E-5	4.5954854820667025E-8	1.5788481225026187	-1157.8037380117214	92.20017392645032	75.28877194639163	50.578297663326	167.46629889281266	1038.2843132601622	342.5808801333646	8	28	19	8	76	31
96265000	-46820.626349372455	-45410.756948880466	-1409.8694004919926	-45410.756948880466	807.2330362252434	0.49673632053814804	0.9882720227363726	0.03778315730276953	0.35174662250921884	0.04792872732179193	0.018193124134750747	0.04058546312503827	1.7157829136136066E-4	1.4886907301815848	6.129411976902028E-5	7.949753493101083E-8	2.0074911099689485	-1160.2566624765188	59.80323924030816	107.01953877977971	45.95263333722099	177.08184528306967	1019.4588727242566	301.39271928311507	8	21	29	4	81	27
96270000	-46779.36755378528	-45385.437663807905	-1393.9298899773755	-45385.437663807905	851.5720782994172	0.49673632053814804	1.2925008898642818	0.031606315385326524	0.35174662250921884	0.05317051041757929	0.018193124134750747	0.04058546312503827	1.7770532862852964E-4	1.4471291664632095	6.183424671591094E-5	5.207689192227436E-8	1.7544247183568733	-1161.8352938472146	101.72694400799688	154.65694401848137	61.274139996940036	231.03108138305203	1207.9931482433424	487.05109693989175	17	9	34	2	71	37
96275000	-46803.22889449004	-45398.71680038238	-1404.512094107661	-45398.71680038238	841.704415750919	0.47122645381481787	0.9881787521985874	0.03524780932134875	0.35174662250921884	0.05440586861693944	0.02365595704716944	0.03835408963440126	1.7976634907995617E-4	1.448095626085712	6.278464762794976E-5	4.9449225276296493E-8	1.7235863042828483	-1164.984950421092	164.62112220332838	103.07514918879474	29.203640171800807	101.24676259090883	923.1097239225495	641.5360490606016	20	5	32	4	66	43
96280000	-46789.33238362619	-45382.732209139474	-1406.6001744867172	-45382.732209139474	848.4525139136695	0.47122645381481787	0.9881787521985874	0.03524780932134875	0.3346105602927931	0.05440586861693944	0.021378656096620582	0.03835408963440126	1.7761244820083493E-4	1.4498909616193734	6.170778993512276E-5	7.840217722585891E-8	1.9685146096142616	-1166.9264166592968	213.24180394469784	77.17226572012471	68.40928148211395	466.43982430865043	853.6378052517823	636.8281198777026	10	7	43	3	91	16
96285000	-46812.90590686632	-45398.4125614325	-1414.4933454338193	-45398.4125614325	910.4994622087074	0.47122645381481787	0.9881787521985874	0.03524780932134875	0.3346105602927931	0.0514813325261349	0.019356425295941997	0.03835408963440126	1.7465499658380774E-4	1.3927071966062488	5.9874834103599324E-5	5.148986164001577E-8	1.7477252005681216	-1181.8498929247232	157.36986441742766	98.45887074268153	60.92997152529459	251.99356481688156	853.6877399971058	535.1319697575195	17	6	34	2	95	16
96290000	-46833.998773368294	-45412.20179645786	-1421.796976910431	-45412.20179645786	845.4082614136704	0.46892445175071185	0.9881787521985874	0.03839900968510232	0.3555106572667148	0.05201231067622402	0.019356425295941997	0.03835408963440126	1.7205748579470344E-4	1.4165458326328546	6.202900775467566E-5	7.531196833561037E-8	1.990419840712877	-1176.102328424232	94.3035260757137	29.799505029249325	108.99352530326219	345.206478891178	928.9603711102216	559.8941802805878	35	14	9	1	97	14
96295000	-46848.38739300528	-45394.981170042105	-1453.4062229631713	-45394.981170042105	848.0123448590821	0.46892445175071185	0.9881787521985874	0.03250005632235542	0.3555106572667148	0.049632658552588985	0.019356425295941997	0.03835408963440126	1.6187710387316888E-4	1.4208549984503727	5.9471416284603306E-5	4.010384687940545E-8	1.5826305489126093	-1187.3845974873173	94.78714171588202	48.0453457359833	99.68885020753147	395.60750808720513	892.1434245273258	545.36617774745	35	6	13	10	75	31
96300000	-46851.98995342709	-45390.20024395625	-1461.789709470841	-45390.20024395625	754.1613809946989	0.46892445175071185	1.0257927483813678	0.03463262332605546	0.3648502686938593	0.049632658552588985	0.022648624558731224	0.03835408963440126	1.615670745505288E-4	1.3426731583421914	6.159585635066811E-5	4.864413470153669E-8	1.6373053279102205	-1177.4042577169682	63.89791235699707	83.47532054118648	304.1051699939019	596.1610642006328	953.8915854866373	391.50575750742365	44	12	14	5	75	20
96305000	-46894.56072412373	-45406.589350656985	-1487.9713734667423	-45406.589350656985	790.8769867127976	0.46892445175071185	1.0257927483813678	0.041036865162311253	0.3648502686938593	0.05847265167666044	0.022648624558731224	0.04589383557959039	1.6478364794942819E-4	1.3797101598868005	6.300294251506357E-5	8.598131422658804E-8	1.895710196763071	-1171.2100658578406	63.59369623960612	179.97100724270513	477.4418285690046	573.816483359495	999.1492610629465	499.59608010231193	52	13	8	5	79	13
96310000	-46854.994699844116	-45393.115422917246	-1461.8792769268687	-45393.115422917246	785.2949379394037	0.46892445175071185	0.9269073974156956	0.038796196624200405	0.36205340203222475	0.05815709501274842	0.022648624558731224	0.042631528648604006	1.5643773169220714E-4	1.3663296870852488	6.081891154658186E-5	5.760630547484179E-8	1.7306892272371086	-1172.152594337122	65.52641819165449	165.0499364572433	251.92885780390134	745.1173681126747	1048.706143810903	549.6707105582932	51	13	5	27	63	11
96315000	-46834.71245437884	-45414.21255500511	-1420.4998993737224	-45414.21255500511	754.5064759772264	0.46921405664626287	1.032802788518908	0.04053724844038629	0.3541392657347692	0.05815709501274842	0.022648624558731224	0.042631528648604006	1.6503632663956966E-4	1.4030364568352778	6.27081492363553E-5	3.2629092984777965E-8	1.486520676374497	-1173.002466655524	59.72325328498862	128.01660926834137	290.7857591713511	898.9366561899809	987.159825138649	566.4582652947824	35	26	5	39	26	39
96320000	-46841.95548940909	-45404.26524508064	-1437.6902443284455	-45404.26524508064	770.4120524911318	0.46921405664626287	0.9422911858261658	0.04053724844038629	0.3541392657347692	0.05162924968582574	0.028352371701256096	0.0442708986333746	1.6622992754939688E-4	1.4697867597243057	6.117862739282369E-5	4.7604817949531736E-8	1.5744192060010835	-1161.1815116926348	53.91561641951075	76.31670637538528	153.35834074903784	812.3563799808152	1083.3165419372403	710.9216284713842	21	40	5	58	22	24
96325000	-46838.48015689202	-45384.78858976465	-1453.691567127372	-45384.78858976465	799.3577030258406	0.46921405664626287	0.9422911858261658	0.04053724844038629	0.3541392657347692	0.05162924968582574	0.02139001629132481	0.0413660886902351	1.681072607906022E-4	1.4517793219084607	5.9801611150585636E-5	7.989634301130747E-8	1.8409084501689263	-1161.7335299043857	47.289970300667235	91.9398398814683	290.14063874299967	922.9681903811723	877.181681451612	635.6863244257878	26	36	6	41	58	3
96330000	-46899.09937555243	-45412.90963352415	-1486.1897420282853	-45412.90963352415	815.2471726494543	0.44397042732863484	0.9422911858261658	0.02933356206612793	0.33921557091696514	0.05162924968582574	0.02139001629132481	0.0413660886902351	1.6479096105014444E-4	1.4236673796149752	5.847887898352604E-5	1.0110417467778365E-7	1.90467436349816	-1158.761941438991	35.964445832142076	97.9696272720856	377.5393283217776	828.1639961898875	2324.6734157357064	513.5594895340898	19	46	8	73	5	19
96335000	-46871.32739108734	-45429.670464312396	-1441.6569267749462	-45429.670464312396	747.3748693183286	0.44397042732863484	0.8931665001709834	0.040060478971693354	0.33921557091696514	0.05162924968582574	0.019797391236642054	0.0389462372330895	1.6616614984857282E-4	1.5167412443313708	6.0297413601732265E-5	1.6033383181186012E-7	2.510808609649154	-1159.4512551813214	56.09208444563944	87.04443107899314	185.24699699306527	948.3868963253123	1585.1038147966988	447.7784983426878	13	50	2	73	12	20
96340000	-46867.98198926992	-45412.59917654154	-1455.3828127283884	-45412.59917654154	850.5379396160424	0.44397042732863484	0.8931665001709834	0.04028730815494099	0.3569501968591141	0.05162924968582574	0.021086784932379324	0.039714227721998	1.643793688900513E-4	1.4153314132589265	5.996704024184635E-5	8.829562838151079E-8	1.9557718974895124	-1168.1518767081345	51.61437485835418	87.33539317023744	90.15684637888243	963.6768852436693	965.3613745178584	642.0249154140288	3	49	14	61	36	7
96345000	-46866.06055277618	-45422.86089686086	-1443.1996559153174	-45422.86089686086	786.9084521036309	0.44397042732863484	0.8931665001709834	0.03887839883285243	0.34712690249452033	0.05162924968582574	0.02099113024420862	0.039714227721998	1.7713924495393356E-4	1.5155629767182883	6.172006211672706E-5	9.205373587158167E-8	1.9595193420496537	-1172.5965035061995	55.97802803218155	85.13405471567314	398.52914253158707	911.2381479227562	250.89964082699382	367.8011841019076	14	44	4	96	7	5
96350000	-46860.44669371083	-45408.42933264806	-1452.0173610627662	-45408.42933264806	843.4153532411221	0.4451710595403269	0.8580356514800733	0.03887839883285243	0.34712690249452033	0.05162924968582574	0.02099113024420862	0.039714227721998	1.6751024126344225E-4	1.4611527882884963	5.9686668285314346E-5	7.437176859070387E-8	1.8009666718179749	-1169.5615412448174	63.60417345640679	119.9459573392119	371.9476360964209	1021.607476238672	719.9775422878336	239.05178923925334	26	39	5	85	5	10
96355000	-46831.23743524804	-45409.934235593326	-1421.3031996547156	-45409.934235593326	881.9332423841847	0.4451710595403269	0.8580356514800733	0.03419237769137389	0.34712690249452033	0.05544537771196123	0.02062299651892941	0.039714227721998	1.7369203597541175E-4	1.4754039292102723	6.008500556056179E-5	7.185395064842387E-8	1.8761912750765708	-1164.9659475196117	48.333982890537676	126.30497455823965	236.04610707673837	1031.956468865608	387.0665515737851	508.560651611592	31	29	15	79	2	14
96360000	-46812.922975246496	-45403.55870181194	-1409.3642734345551	-45403.55870181194	855.2338453663689	0.47351986692442677	0.9280442257749302	0.03314320429673321	0.34712690249452033	0.05544537771196123	0.02062299651892941	0.03495689038780627	1.784202199941059E-4	1.5185199600440793	6.0158663172444574E-5	1.4937250456750344E-7	2.7306510314682786	-1189.0531323418688	88.64357048269432	181.1365275576306	373.1547325947595	861.6794861076107	502.6030788219373	127.67714162042758	44	15	6	95	9	1
96365000	-46784.31275081265	-45384.44811011464	-1399.8646406980124	-45384.44811011464	937.2351677205012	0.45734225017370944	0.9630678825160414	0.03314320429673321	0.34712690249452033	0.05110745752901506	0.02062299651892941	0.03495689038780627	1.7078569909967145E-4	1.5133246351796914	5.7741188953545534E-5	1.1076693498037438E-7	2.3740853775011788	-1172.5091838099456	65.99295002251812	222.3781190133189	539.8817898751221	959.3607071847174	1348.4615240506369	311.8875411532869	54	7	13	74	8	14
96370000	-46841.65112059954	-45410.1968872095	-1431.454233390041	-45410.1968872095	857.3361027063571	0.45734225017370944	0.9630678825160414	0.033653745374257034	0.3172077007384744	0.05435281203452778	0.02335656987991935	0.03495689038780627	1.7161517205300578E-4	1.5087287597190315	6.110267464579912E-5	6.052295567862551E-8	1.8197702539429752	-1175.9913577134598	79.94753508291046	197.2370023471225	791.3356000226764	1152.0080504160942	645.1363642755066	558.3576186021608	55	10	19	48	32	6
96375000	-46845.49118178941	-45405.92517147183	-1439.5660103175835	-45405.92517147183	874.2447916991007	0.45734225017370944	0.8542897227986025	0.04000212418331716	0.31378609761164766	0.05435281203452778	0.018271957987489776	0.03998923989984882	1.5854011686644413E-4	1.4302259243772144	5.494732929690764E-5	6.882715463457624E-8	2.0158782625845437	-1185.704056176213	81.46928927507261	358.0007194659566	1052.7048003965297	866.0877705727352	1137.4863150129538	365.33862978578645	60	6	70	9	18	7
96380000	-46884.28065395297	-45421.804145643466	-1462.4765083095056	-45421.804145643466	881.5531009525025	0.4593889862093454	0.8735769896843626	0.04000212418331716	0.31378609761164766	0.05435281203452778	0.018271957987489776	0.03998923989984882	1.5498445674326245E-4	1.447972361872469	5.584469196143833E-5	7.384503216136248E-8	2.1215747292488074	-1194.140006208359	94.57877047005113	171.1678465461966	1127.143687295301	1397.3210990427317	778.9356935581416	596.6991844101799	59	5	79	12	7	8
96385000	-46836.14471448352	-45414.97981190121	-1421.1649025823097	-45414.97981190121	904.222596669182	0.4881937844046542	1.08080493191812	0.04000212418331716	0.3696196118839034	0.0617804493882454	0.018822736281405	0.03998923989984882	1.6102954646466787E-4	1.4567461866843954	5.516844051176926E-5	3.8066547609561944E-8	1.7162457378414178	-1201.5017239375104	91.23421220353673	304.1891946717162	1098.2406219987377	2377.174018903687	1007.2472488410742	395.00953794254934	58	4	57	16	21	14
96390000	-46861.49453748197	-45409.64556963506	-1451.8489678469105	-45409.64556963506	1041.5243371628058	0.44973948683339626	0.8807236315874806	0.03845354172668473	0.3551873805554008	0.05912781164099235	0.022446736457799408	0.038273111005219615	1.638794937560771E-4	1.5570758165772138	5.475731078011283E-5	8.911984939657416E-8	2.1173638718606305	-1206.5952945044103	86.84708683990083	230.69728185023678	806.9934620694216	805.7927307014749	1141.050602881712	279.22099893537643	57	1	36	5	60	11
96395000	-46858.99542738474	-45409.9495686336	-1449.045858751138	-45409.9495686336	905.1766990629136	0.46240464517826335	0.9364739042999292	0.03845354172668473	0.3596931361014365	0.05583629847609673	0.022446736457799408	0.047349378539902606	1.6100655036837232E-4	1.494554655771263	5.5978102809774805E-5	2.296073423985138E-7	3.180894079471636	-1189.4054166493772	90.40646138942034	243.6373738996522	1268.0902788534322	1535.2077065033163	1038.935183139074	262.1728936064662	56	9	36	13	43	13
96400000	-46835.65363505548	-45394.529505364626	-1441.1241296908593	-45394.529505364626	892.6233950301088	0.46240464517826335	0.9455656099382844	0.03795486473523021	0.3596931361014365	0.05575469109749054	0.024730271267676567	0.041073018181567174	1.555843688096593E-4	1.498235733436606	5.491921737539011E-5	7.881061445271803E-8	2.1506705973764575	-1181.807830350681	84.83976262946055	383.79146928828953	1236.5554290384423	4276.356534084567	960.053648915538	217.39524991042632	57	16	34	5	46	12
96405000	-46819.45770234079	-45387.52873671685	-1431.928965623938	-45387.52873671685	946.0668204814881	0.43344848310629625	0.7949276613096534	0.04117173473094797	0.3596931361014365	0.05575469109749054	0.02562992091345824	0.041073018181567174	1.648256986720834E-4	1.4381882521637945	5.908690673548051E-5	5.741792434301399E-8	1.9292341798759776	-1187.7149375033332	91.87177666152748	445.8074208633651	1319.7033089870613	1024.9436385453891	713.5340290496141	583.8868686244901	54	22	52	20	3	19
96410000	-46863.41293020594	-45399.91609353315	-1463.496836672785	-45399.91609353315	889.1955749970566	0.439723443571072	0.8206418529368047	0.03260824362366162	0.35704640326279524	0.05285309759167848	0.021161548146687494	0.05023010353709854	1.4662083522038575E-4	1.3393421178343379	5.704065726653584E-5	8.036991087147569E-8	2.2150355202864502	-1185.6542879224314	91.57143133337506	340.2752468708809	1509.7907796441846	725.818772449492	755.7973919376452	392.64410728245565	50	26	36	26	14	18
96415000	-46855.793831962386	-45377.65719621708	-1478.1366357453069	-45377.65719621708	903.4505040552431	0.43001239801116076	0.8206418529368047	0.0406216135424742	0.36590548198704054	0.05285309759167848	0.021161548146687494	0.04595020182040414	1.469139736329196E-4	1.4360264347141392	5.637994569953964E-5	4.786137551884693E-8	1.7291614998681253	-1182.9737487936059	74.59944172975362	611.0500960305759	1580.4184320765705	1812.0149254661376	1268.5711778481066	434.07721373798523	57	22	55	8	2	26
96420000	-46858.27552573227	-45396.6821988029	-1461.593326929374	-45396.6821988029	866.0933779798207	0.42246496886081425	0.8206418529368047	0.03634564044310787	0.3292351973578293	0.05189313236317709	0.02116170836897265	0.04595020182040414	1.4508897072614327E-4	1.3817165825722113	5.8409318158431833E-5	5.4607593422403976E-8	1.8824975281774199	-1185.822621464731	59.37245043570248	359.8796788267352	1373.484648251491	956.003502120729	984.6907444195768	566.4442506312564	52	22	39	13	14	30
96425000	-46866.068221519505	-45387.427742903776	-1478.640478615727	-45387.427742903776	968.6977019571975	0.42246496886081425	0.8206418529368047	0.03634564044310787	0.3227907701980192	0.05189313236317709	0.01815668725029706	0.04595020182040414	1.4872944831250935E-4	1.4182890712544134	5.636109424823334E-5	6.632516607225165E-8	1.8639438951638196	-1179.2274901894302	75.19278040375018	289.6586448138786	1317.1246978632075	1117.107534536942	713.9770802721135	473.89318757803755	51	29	29	45	12	4
96430000	-46881.357907472935	-45406.74722533431	-1474.6106821386254	-45406.74722533431	910.0153167436234	0.44094673656050587	0.8104742351306362	0.03634564044310787	0.3432227112031517	0.05189313236317709	0.01815668725029706	0.04300579413627869	1.4104726618954314E-4	1.426888293564881	5.710522427039254E-5	2.5868642197212047E-8	1.4295048511118222	-1178.8214557018673	98.75616652975839	504.72509583927507	1691.1212684126035	1120.4413413870022	569.4627497042765	473.00876416007094	56	22	41	22	18	11
96435000	-46852.86499410448	-45405.1999320687	-1447.665062035773	-45405.1999320687	864.8382343180907	0.4696436297225027	0.9362413758827467	0.03634564044310787	0.3432227112031517	0.05189313236317709	0.02177099734360855	0.04300579413627869	1.52827700606776E-4	1.4296926627112991	5.941243742255408E-5	3.700405610293146E-8	1.578271893094965	-1175.7364660873413	85.36251268335901	551.1283076880178	1219.7849163246008	694.340338906904	349.90153243054374	623.4330562088084	57	19	64	9	2	19
96440000	-46893.25920107005	-45415.377962984	-1477.8812380860488	-45415.377962984	917.8808290829232	0.4696436297225027	0.994159168914588	0.03667355633464433	0.3432227112031517	0.05189313236317709	0.022267152760310223	0.04300579413627869	1.5388360747398022E-4	1.453380388390164	5.939553393619723E-5	6.357435426723513E-8	1.786915044080396	-1170.0975221536087	66.58017126820152	501.5871947025843	958.2139643483999	1340.7368465039121	635.9489659814574	505.8111143117331	59	15	49	22	10	15
96445000	-46882.89951995473	-45401.96756894836	-1480.9319510063654	-45401.96756894836	881.9354924166034	0.4696436297225027	0.994159168914588	0.0390151855988156	0.3491593910970654	0.04874063261419222	0.024973080858007504	0.04300579413627869	1.4903309322095046E-4	1.4409708703879733	5.782914202426059E-5	6.768263896434198E-8	1.8047708502587834	-1176.408796150079	53.4016127029681	190.11732204277632	549.7120369650675	1081.8322115838982	995.125779395925	440.880034559527	50	8	6	40	47	19
96450000	-46878.959631132646	-45401.21311852874	-1477.7465126039012	-45401.21311852874	768.6154498946678	0.4696436297225027	0.994159168914588	0.031207796611153804	0.3592922068392293	0.04874063261419222	0.019530399331348217	0.044234890748146585	1.4928943279295107E-4	1.4373802664187263	5.9780363102220966E-5	7.349638560485174E-8	1.8512228011896183	-1161.8984803307972	37.8518126150278	148.9175818908076	811.713415163015	1495.440364613743	1186.2586414040923	839.3922843116814	48	10	26	22	38	26
96455000	-46906.72025343621	-45413.83690733405	-1492.8833461021547	-45413.83690733405	819.5023799186084	0.4696436297225027	1.01403647120397	0.03541525353801294	0.3613522067581468	0.05200950454366377	0.017944494830308425	0.044234890748146585	1.4923316865546617E-4	1.4052961769803767	5.860306718342202E-5	8.540639298846172E-8	1.971157644828004	-1174.0610922480546	61.32163869655642	239.2133362452123	698.6048326714064	866.8951996502043	1163.8770743836355	804.6382090958159	54	4	18	24	35	35
96460000	-46905.018833900474	-45407.26686525867	-1497.7519686418034	-45407.26686525867	859.3454503165567	0.4814341677120734	1.1881503655022498	0.04247928645714161	0.3613522067581468	0.051217744982834545	0.017944494830308425	0.03580383297232011	1.449125200780674E-4	1.4521313467735135	5.677180833393742E-5	1.1218640522696237E-7	2.1254392793904846	-1163.367203033945	60.007400821768215	56.60766851794181	277.0331499551409	375.9505267096699	1449.54854733798	578.0117205856476	51	2	24	4	67	22
96465000	-46863.20170040694	-45395.00668485553	-1468.1950155514132	-45395.00668485553	878.0348468892907	0.4814341677120734	1.0960032123530308	0.04247928645714161	0.3613522067581468	0.04716594915359448	0.019437252556394745	0.03580383297232011	1.460387968792627E-4	1.4781194230786647	5.704814350124391E-5	4.3874492636502886E-8	1.6015506118323355	-1172.5847543703167	59.26446951542911	71.66394137728571	186.56243002601045	395.3272657796942	1209.335873313408	372.1160877040382	46	11	21	2	64	26
96470000	-46870.23574707377	-45391.45209177486	-1478.783655298909	-45391.45209177486	809.5332714263188	0.4614965601877015	1.0165192686609352	0.035228327051175144	0.36674153691822226	0.06241491931320151	0.023079346714420867	0.03886090411535639	1.4639363087674983E-4	1.42664263296237	5.847350913042769E-5	6.022208346184566E-8	1.8364919554298635	-1180.7969993934282	76.20051073198057	223.09382400544686	540.8873535870725	773.6074604834823	1423.5619545146908	730.6859318419828	46	15	14	5	55	35
96475000	-46885.59327088802	-45407.1985144332	-1478.3947564548248	-45407.1985144332	834.1503389653258	0.4764226444255722	1.0165192686609352	0.035228327051175144	0.36674153691822226	0.05519194316963054	0.023079346714420867	0.04582987729629977	1.390036105943735E-4	1.406926912508846	5.562489407000932E-5	8.620897851119741E-8	2.2218177420966456	-1188.8417702604777	85.47860542316288	52.49577471689193	165.4354605851871	254.6296815544707	1452.682906167534	445.37941453653536	26	22	6	25	54	37
96480000	-46877.06535918866	-45382.0289134098	-1495.0364457788573	-45382.0289134098	852.6418668158461	0.4764226444255722	1.0165192686609352	0.035228327051175144	0.36674153691822226	0.05519194316963054	0.023079346714420867	0.03980117477205586	1.4161837241549968E-4	1.436260528761721	5.5726398427435306E-5	9.572935409591438E-8	2.0621743358970597	-1180.1342430424486	59.11738710907842	93.92316718083002	85.06204196604666	312.23393749271725	1233.7374389136573	455.62997323057294	42	13	3	20	71	21
96485000	-46878.481265116454	-45392.680555949286	-1485.8007091671661	-45392.680555949286	759.9183340549654	0.4764226444255722	0.9509223844757506	0.035228327051175144	0.34690080947170604	0.05519194316963054	0.02284536337905916	0.038554952928483814	1.452509855531296E-4	1.3177466613556756	5.928631429636986E-5	7.174221819703286E-8	1.9122667328131566	-1173.398394133122	100.17817535277854	221.26994759896644	61.65447404523218	338.9704966234445	1218.516366729152	475.4431582977251	39	2	14	22	73	20
96490000	-46844.993441496044	-45393.40110749903	-1451.5923339970145	-45393.40110749903	753.9256413338176	0.4764226444255722	0.9509223844757506	0.04067835608068295	0.34690080947170604	0.050399737639202274	0.024243083674939065	0.04384122966712113	1.4763189371218104E-4	1.3720745608725802	5.894944907833807E-5	3.71408949963502E-8	1.5861185370207163	-1174.6595806259095	76.35028411114074	160.71586866484657	385.8279323530253	448.37727199782535	1245.4934698034745	494.78973813537505	46	11	9	14	68	22
96495000	-46846.14634665882	-45384.050978899904	-1462.095367758915	-45384.050978899904	805.6703909882541	0.4525735676587117	0.8918479807915993	0.04397705221296608	0.34690080947170604	0.05092604678245137	0.02665144823762078	0.04384122966712113	1.5680309308726179E-4	1.3837064547346156	6.0810779828597546E-5	4.640139942825926E-8	1.6400950997393076	-1176.3386307596734	89.84180396765193	92.68381778961995	187.51951297020034	638.7436270488506	1166.2165927674855	1075.6518941296142	29	30	1	18	58	34
96500000	-46876.086813852286	-45403.87645819525	-1472.2103556570391	-45403.87645819525	755.295906066948	0.4525735676587117	0.9157184180775807	0.04038887840709363	0.34690080947170604	0.05039240087655584	0.02665144823762078	0.04384122966712113	1.5088671410456878E-4	1.3701371853568882	6.296477144427833E-5	4.309160430449289E-8	1.5041811243551229	-1159.0541207241502	72.79549708035913	80.66433370357467	200.25323937051718	270.16643884501497	873.5100452620843	726.4584962949116	51	7	3	17	48	44
96505000	-46889.30623304368	-45406.049664605314	-1483.2565684383671	-45406.049664605314	809.0857285433815	0.4525735676587117	0.9157184180775807	0.04038887840709363	0.34690080947170604	0.05039240087655584	0.021263136684181647	0.04384122966712113	1.5098804689356738E-4	1.3553382408611983	6.140614342418547E-5	1.0319493423352676E-7	2.143794615616423	-1164.298052723098	64.89594575433685	176.38448677660045	279.5560459055773	368.3344188412408	1212.009445825355	811.8136917318245	54	8	3	19	47	39
96510000	-46888.56503477008	-45416.433799061844	-1472.1312357082322	-45416.433799061844	753.8319114849754	0.4716003445061836	0.9338843648156202	0.04038887840709363	0.34690080947170604	0.055572212810544606	0.022738263631711594	0.04384122966712113	1.4680492253299238E-4	1.3870578304395673	6.071293927590196E-5	7.270449798091119E-8	1.924179679884871	-1163.1247111979758	82.97908632270601	207.43988918885088	267.4471717470493	640.3577084266299	1098.9881371838526	620.1796074861584	54	7	10	6	63	30
96515000	-46854.765818390995	-45395.68149703261	-1459.0843213583848	-45395.68149703261	814.9336144962652	0.45240187706851936	0.8563018349881315	0.03229954151782366	0.3509514872894478	0.055572212810544606	0.022738263631711594	0.034154535442645954	1.487253781691961E-4	1.3159369678336619	5.973900220911708E-5	7.490869338522046E-8	2.0116828103345727	-1160.834500326943	102.5239247755567	54.5548381856681	89.07128812850873	324.85605811286257	1378.618160846346	577.7327276623078	12	17	35	17	65	24
96520000	-46870.95404455982	-45390.817893423715	-1480.1361511361029	-45390.817893423715	789.7178683842576	0.4262296084594951	0.7740773176222833	0.04542151656117776	0.3509514872894478	0.055572212810544606	0.022062749290822525	0.04594518407003942	1.475482250454659E-4	1.342382993471325	6.237709768903605E-5	8.421186477080204E-8	1.996831160600863	-1169.2683928321767	103.26470847364962	189.99215734087832	61.37428096502541	205.28242835916632	957.8893349798461	597.5259080341896	2	7	43	15	71	32
96525000	-46854.38088275737	-45394.54183859454	-1459.8390441628308	-45394.54183859454	847.3436259471221	0.4193151643058129	0.7740773176222833	0.03343030778590316	0.3779618113829534	0.055468130421540134	0.022062749290822525	0.04594518407003942	1.4835064604722963E-4	1.3183495204237572	6.137462211478837E-5	7.411485503975839E-8	1.9424198750777326	-1153.6867576895577	139.33689194989284	33.28553062761938	53.92629068482386	258.2031456540369	1343.4471784061352	545.9434097437892	6	19	33	15	62	35
96530000	-46889.76580399542	-45408.39419276832	-1481.3716112271015	-45408.39419276832	789.250109829057	0.4193151643058129	0.7740773176222833	0.03357720693316712	0.3779618113829534	0.05075750791454247	0.02132518028233125	0.04682979869512334	1.4737790135714433E-4	1.4300070601160628	6.392207287634153E-5	6.745688882423901E-8	1.7698166390507106	-1138.4843423729383	111.84649209327753	20.147852502878248	75.42671479366732	508.843820396537	1339.9412788522739	640.6199385195357	7	15	39	13	62	34
96535000	-46918.04716983388	-45409.4183858448	-1508.6287839890815	-45409.4183858448	844.3901559135878	0.4193151643058129	0.7948363601735292	0.039476962354482246	0.3779618113829534	0.06643229503209042	0.02132518028233125	0.04682979869512334	1.4345352306351924E-4	1.2847245031059675	6.416053158544505E-5	4.4808194158697276E-8	1.4476321413242754	-1150.2340087054001	102.1434069174826	42.81578163710481	61.75837020598613	326.3808823897596	1212.1579646146538	710.0557353207563	8	29	19	15	50	49
96540000	-46905.26033571323	-45407.87659287234	-1497.3837428408917	-45407.87659287234	909.0496651782975	0.4193151643058129	0.7948363601735292	0.039476962354482246	0.37266843518583564	0.05688817297410644	0.02132518028233125	0.04682979869512334	1.3703952934794461E-4	1.3000505118643426	6.284020618066629E-5	4.181398505799309E-8	1.4839241412331665	-1139.9934346152584	48.40365658215141	75.388189912685	55.987863371772335	230.8038112518556	1010.8702225041392	581.7346517498663	19	4	36	14	69	28
96545000	-46911.64591059089	-45400.17505356501	-1511.4708570258745	-45400.17505356501	822.8008725281571	0.4308730302452208	0.7948363601735292	0.03348458310835141	0.35540982455887693	0.057793801114752845	0.02132518028233125	0.04682979869512334	1.440893286490556E-4	1.3235737950695043	6.575818230630324E-5	8.022894962960818E-8	1.795534136174234	-1150.5374206125935	60.735820972133894	106.77246585542703	54.21194847045783	246.12866717693214	1128.198123713796	741.057825310732	29	1	28	11	80	21
96550000	-46876.44092623688	-45400.7385096516	-1475.7024165852754	-45400.7385096516	871.6222842018598	0.43392269934357053	0.7693934081564857	0.03702010768845421	0.3473402891816354	0.057793801114752845	0.02132518028233125	0.037254995042539284	1.5326485371825957E-4	1.3987733024463416	6.424823680449978E-5	6.434105165008455E-8	1.6813340507716907	-1148.5021579837057	34.74723776089037	60.827812333649874	64.70577794505772	380.41669410520007	1331.3651402693515	627.8196961918321	21	2	35	12	53	47
96555000	-46889.70615188503	-45395.858667861714	-1493.8474840233177	-45395.858667861714	801.4545132433543	0.43392269934357053	0.9216585104519172	0.03702010768845421	0.3473402891816354	0.05853419744827562	0.026372714514989026	0.03517662063946988	1.6208400270752396E-4	1.3351267291289506	6.998229349453162E-5	1.0985677495051364E-7	1.8904745721482574	-1149.5701660212187	42.53057863286821	53.69303703516479	224.60558299444529	537.0126165710451	1190.0719327314557	519.5855076957564	24	32	11	11	42	50
96560000	-46849.90195366658	-45396.67309671103	-1453.2288569555535	-45396.67309671103	821.4252494020998	0.42667728406753463	0.9239983991035561	0.03409160302534366	0.3473402891816354	0.05853419744827562	0.02126709289987462	0.04394113459751614	1.5608882996670496E-4	1.3428805083726565	6.683017905494074E-5	7.755221028755336E-8	1.9138229570145784	-1151.8031701781706	121.86905570325838	30.11017804017329	138.35401673398798	311.26119381338344	1568.3331464668809	702.3337735480779	16	31	12	11	54	46
96565000	-46873.386749005775	-45402.303799721914	-1471.0829492838589	-45402.303799721914	749.5346272617334	0.4731200630713903	0.9239983991035561	0.03409160302534366	0.3473402891816354	0.05853419744827562	0.01917354244116317	0.045512537840379876	1.5198251359990045E-4	1.2532112775063708	6.777706048850856E-5	5.824520615168198E-8	1.6856878821129886	-1148.5038813221747	89.0418803787329	34.7916740574618	41.24247921497387	187.215195056692	1293.6006659333564	600.8144299090384	19	20	12	20	54	45
96570000	-46858.42036189358	-45396.59328505448	-1461.8270768390985	-45396.59328505448	756.5627113221683	0.4479996633842846	0.9239983991035561	0.03773881243426352	0.3473402891816354	0.05944771198979799	0.019963292434419747	0.04319454999061132	1.5057134017158497E-4	1.2874979527569435	6.81674128593271E-5	7.607567634736836E-8	1.879385584262993	-1141.2018554140902	98.89521991327274	21.450932605529054	72.259529276558	203.62076824269423	1245.3744558469962	622.4669951052548	19	17	13	23	59	39
96575000	-46834.18190290732	-45384.373515996675	-1449.8083869106451	-45384.373515996675	924.6523639433683	0.4479996633842846	0.8367535104267343	0.03773881243426352	0.3473402891816354	0.06108632319233728	0.02442690550534872	0.040085293942755826	1.63196306995981E-4	1.4861069122090735	6.851617657166321E-5	8.88659886135344E-8	1.8956210945504983	-1131.320341549034	88.57642266184423	27.032250672301476	127.75273220857444	555.0188110957321	1258.5549983248975	424.4235676160321	15	32	19	2	64	38
96580000	-46856.08451516934	-45410.252245042226	-1445.8322701271147	-45410.252245042226	809.239922165074	0.4404387289250266	0.846889457400115	0.0432994070390355	0.3473402891816354	0.06108632319233728	0.023768948376405336	0.040085293942755826	1.6260524226226246E-4	1.3488218416733264	7.177081014528252E-5	4.034060679958538E-8	1.395995971240649	-1132.786203360582	73.8685721059385	27.508828582256804	109.40759001546024	444.44603525938527	955.268045325397	384.11472876086185	20	29	11	20	65	25
96585000	-46824.147378733775	-45404.57270759539	-1419.5746711383852	-45404.57270759539	831.6542943075178	0.40506261607113736	0.6995241968968008	0.0432994070390355	0.3473402891816354	0.06108632319233728	0.023768948376405336	0.04129674827739318	1.4890646439694934E-4	1.3483945381822657	6.556749440727177E-5	3.652634542579011E-8	1.507236800096772	-1125.6017816265678	77.85688607220813	25.555596711919662	56.98997641896212	374.69562861959406	1237.6544632998618	554.1554743724164	21	25	13	18	56	37
96590000	-46860.23822847909	-45413.69589175524	-1446.542336723844	-45413.69589175524	794.9334840466869	0.40506261607113736	0.8307022287577702	0.0432994070390355	0.34386806876649406	0.06108632319233728	0.023768948376405336	0.04129674827739318	1.5454268254482627E-4	1.3064307411933127	6.907559051661493E-5	6.954161509764169E-8	1.811224629734988	-1137.8720208902614	82.98672073526018	24.822796405102874	68.24854112376536	380.2997623406943	1000.6682234048196	435.8042032603348	15	31	11	13	63	37
96595000	-46879.654703655826	-45425.142182246826	-1454.512521408997	-45425.142182246826	791.0570083686547	0.40506261607113736	0.8074635517720856	0.03824459144286842	0.34386806876649406	0.06108632319233728	0.023768948376405336	0.04196065952997111	1.5815453534356833E-4	1.3107161063221997	6.708985267287842E-5	4.780855954613998E-8	1.6010141713851382	-1154.7999697255455	82.75138535033312	42.27919710708173	156.67804813370273	472.6879662563816	1404.806683124839	458.85713269302494	15	34	8	15	58	40
96600000	-46869.62314356587	-45414.56552458449	-1455.057618981379	-45414.56552458449	890.5527488712173	0.40881340631252944	0.6689217580861397	0.0441082069298579	0.3291008995270008	0.053188974894604765	0.023768948376405336	0.04196065952997111	1.6133943902743605E-4	1.3367536392201307	6.56013846317096E-5	3.958738374266112E-8	1.4692154812241374	-1153.8834378152737	69.82863916721173	56.73634090560531	142.60771378676418	574.4887251493421	1244.2497471450245	437.3831235559767	9	34	14	21	58	34
96605000	-46910.22578336777	-45415.31933818946	-1494.9064451783104	-45415.31933818946	730.0118749128354	0.40881340631252944	0.7152976682045344	0.04475859883066316	0.3621744347135753	0.059740918694732255	0.02273792549978999	0.04196065952997111	1.6680324937789524E-4	1.32999325663803	7.068464465981844E-5	6.541719996939067E-8	1.5674528968021149	-1147.4952055338092	76.50505262862717	39.227519807230124	384.6266221490262	1027.718828414541	1076.2407484220917	462.91064384225285	27	28	17	14	60	24
96610000	-46868.875991908215	-45417.07303035794	-1451.8029615502753	-45417.07303035794	738.6999170638614	0.3891387736488472	0.7152976682045344	0.048283084243413064	0.3478392299056888	0.059740918694732255	0.02273792549978999	0.04196065952997111	1.7033785277581395E-4	1.408200474368822	7.157007818213021E-5	4.324053047719708E-8	1.4504502854406114	-1151.2399116495646	99.55298235208119	38.70169677166068	183.1231648264236	368.3897201256074	944.4750906835624	576.3429833609631	30	21	3	25	58	33
96615000	-46847.71300402129	-45417.62526062371	-1430.08774339758	-45417.62526062371	854.2970520786954	0.36420547321087476	0.6553081061323629	0.030521904486263456	0.33747473361740027	0.05822829152864352	0.019344604210299335	0.04616381942511925	1.78121255305912E-4	1.386806717483037	7.157395597070586E-5	4.854919691345723E-8	1.490421241597385	-1143.871743941581	94.49773416393663	38.843131038317274	74.14539254378509	288.60671156390083	1336.522863515477	380.77546906362795	29	14	9	31	59	28
96620000	-46861.11314426555	-45421.3465748286	-1439.7665694369466	-45421.3465748286	812.5826972998136	0.36420547321087476	0.6994351027127579	0.03828273670241351	0.33747473361740027	0.05822829152864352	0.024724257339690237	0.043464033958875964	1.741161942328492E-4	1.3767075979732888	7.250470683926122E-5	1.052974423460135E-7	1.9830058173415528	-1142.402280230764	92.6692541038201	73.88553012559943	105.46656629546028	287.7373847869249	870.2531630637558	308.50736936404746	17	33	5	25	68	22
96625000	-46862.16485483924	-45421.85012293092	-1440.3147319083203	-45421.85012293092	802.0566043818075	0.3748113610472602	0.6567604321432974	0.03828273670241351	0.3734967231346763	0.049512187087625885	0.02482540611402209	0.043464033958875964	1.7229311140346437E-4	1.3563853519140205	7.14988212523373E-5	5.2300115951045455E-8	1.5037744048782788	-1128.3405585953508	48.20106186885655	161.62432772595076	238.7955639554958	701.659307071277	1047.7015750243793	185.18795405685623	47	4	19	23	53	24
96630000	-46855.57065038453	-45426.46035214962	-1429.1102982349094	-45426.46035214962	753.4489474624474	0.3748113610472602	0.6567604321432974	0.038978159323785774	0.3734967231346763	0.049512187087625885	0.02482540611402209	0.043464033958875964	1.7254092515320703E-4	1.3057908447767197	7.041762071285576E-5	4.467089887788143E-8	1.4548277822015656	-1132.048818318331	74.80028066889254	198.9599318990094	229.67408485708006	414.4598292550964	842.3140407063822	353.5316263374315	56	6	3	12	68	25
96635000	-46833.52046785568	-45402.0957659259	-1431.424701929778	-45402.0957659259	709.0643995302414	0.3748113610472602	0.6567604321432974	0.04125962155875488	0.3734967231346763	0.05431319941928603	0.02482540611402209	0.04629271421746557	1.7058086084689893E-4	1.3472864301840044	7.103296307281208E-5	4.245017408398006E-8	1.4736048086996798	-1135.0060882959772	40.912731130527796	92.78894777915264	105.33603005939779	362.66810268446875	1342.8932031188485	298.4363860900013	44	4	7	29	61	25
96640000	-46812.807418462544	-45400.32649298661	-1412.4809254759332	-45400.32649298661	720.5951882564352	0.36164181654355515	0.6610926840688715	0.04125962155875488	0.3734967231346763	0.05321389082522958	0.023767792733915282	0.04629271421746557	1.745071892242461E-4	1.451876201035747	7.124740827890656E-5	4.830958670439309E-8	1.562087657200427	-1142.8821971959044	58.19063681946625	30.605688248535554	111.00760342316701	417.8697167706287	1284.5913195397068	372.4700550196207	21	23	7	33	60	26
96645000	-46847.08593076154	-45401.28607832986	-1445.7998524316795	-45401.28607832986	703.1149524551098	0.38452179442541756	0.6802634193778445	0.03270386947666233	0.35780103686139614	0.05321389082522958	0.016728318311369138	0.03843980942060348	1.7781285719091112E-4	1.424057653936127	7.53028010610739E-5	5.6807815385944864E-8	1.4949612043018876	-1131.8921798431265	42.14844372483677	43.678979306741084	132.0365319203312	737.3518443299922	997.2717075028163	296.99542515049984	10	35	13	38	56	18
96650000	-46865.62303972893	-45416.73465277404	-1448.8883869548954	-45416.73465277404	795.6759098358128	0.38452179442541756	0.6802634193778445	0.03844765331196716	0.32977719746956236	0.05321389082522958	0.019039926244967212	0.03843980942060348	1.6752477872650784E-4	1.434309108058951	6.896016558887026E-5	5.838494106801681E-8	1.5893375682403132	-1142.5779717757948	66.19817866492252	43.94527120470066	190.7275928534487	590.8111977753971	1154.5957420787047	215.48327028692046	14	30	21	28	58	19
96655000	-46837.334614774605	-45405.83598517394	-1431.4986296006675	-45405.83598517394	767.7630446132105	0.38452179442541756	0.6681352729323751	0.03844765331196716	0.32977719746956236	0.05321389082522958	0.019039926244967212	0.036410168170282996	1.6515036762709378E-4	1.3044118684957542	6.87434543932739E-5	8.236386698831751E-8	1.9711182351961933	-1147.2713329512703	88.87312200689203	43.39884055931951	53.752437435547144	331.11997508307286	1046.5182214693425	396.19701528375316	14	13	27	27	72	17
96660000	-46844.212856009755	-45416.75226656835	-1427.4605894414087	-45416.75226656835	716.4405019988361	0.3609053710092036	0.6818566409545108	0.038955615035276225	0.34205322347143424	0.05321389082522958	0.01589508814440786	0.0444766542315432	1.7222878393187261E-4	1.3153513027582182	7.155618941958907E-5	3.867221065268666E-8	1.4222643973951634	-1146.433425357721	46.932747144216904	97.64852325042182	88.23001523512043	353.7391624752747	1245.1574923360686	325.1655271654369	34	6	13	29	64	24
96665000	-46856.665632045835	-45404.02742803458	-1452.6382040112615	-45404.02742803458	684.4128025293994	0.3916263623821649	0.6818566409545108	0.038955615035276225	0.34738136422569676	0.05321389082522958	0.022205079992952643	0.0444766542315432	1.7227857048977762E-4	1.3601878159181013	7.190949037122796E-5	5.8409170193167265E-8	1.5774844608554395	-1142.5296707091275	63.84423173971087	66.77570927432389	337.86356795091785	706.3195534875717	1325.8421262627787	284.048567605498	23	35	20	2	72	18
96670000	-46839.78596991555	-45393.17616453433	-1446.6098053812248	-45393.17616453433	631.6626614323832	0.3916263623821649	0.6818566409545108	0.04227291651469443	0.34435767832408753	0.05170904584728809	0.022205079992952643	0.0444766542315432	1.6806898359056897E-4	1.3607533455390386	7.131970096049389E-5	5.966400612993822E-8	1.608763988199755	-1144.754740260835	57.312180231885385	67.18020060819354	164.06044167587774	401.0943959172574	1145.5405065546252	171.72663138623346	19	34	12	12	72	21
96675000	-46863.705499686475	-45414.442324771124	-1449.2631749153543	-45414.442324771124	631.4978589971493	0.3916263623821649	0.6870516904607284	0.03724017827183239	0.35934952406105375	0.05170904584728809	0.022205079992952643	0.03957703697597582	1.7105267741136722E-4	1.298729979622287	7.378678551823626E-5	5.462071651509377E-8	1.5388595639640874	-1139.6368217364036	43.57052700419149	54.41767190952762	83.06553984877073	265.85326385998735	1037.1709271326265	298.5557927398907	9	38	4	27	68	24
96680000	-46847.75642036337	-45405.76838803408	-1441.9880323292882	-45405.76838803408	660.6570617856943	0.4001754656933602	0.6870516904607284	0.041136020776438534	0.35934952406105375	0.05670492154165982	0.02334974310334681	0.04501373198412188	1.6387549203632416E-4	1.3388363614876169	7.236791775809097E-5	5.5610125833370104E-8	1.6421213290206589	-1131.6437900990952	51.14379037994392	99.94335276863993	222.68555691884407	292.4658494648167	1051.4904070168554	228.78675332882872	43	10	11	16	63	27
96685000	-46818.01264891684	-45395.96391852501	-1422.048730391825	-45395.96391852501	736.4434324141487	0.4001754656933602	0.7815063705698797	0.036417097799965714	0.3681406695235224	0.05670492154165982	0.02334974310334681	0.039477445561043274	1.729224455642586E-4	1.4351370976205124	6.961192424275704E-5	5.2226621459258064E-8	1.6054886828814972	-1141.0672857733477	62.85035106051585	79.15116305328507	92.36724844059574	267.6296216286376	1049.2787190155498	285.97758779332935	50	5	1	24	66	24
96690000	-46807.2706629299	-45381.68913772289	-1425.5815252070113	-45381.68913772289	741.8538395388606	0.4001754656933602	0.7815063705698797	0.036417097799965714	0.3681406695235224	0.05670492154165982	0.02334974310334681	0.04325357574348182	1.7620974014990876E-4	1.3936149315488664	7.16041900057997E-5	9.9227855871092E-8	2.100510461165342	-1140.7986655762052	115.6887554515502	70.79503103522647	193.712647449463	473.9283275929215	970.6621102970154	354.63375470728397	8	44	17	19	63	19
96695000	-46844.90091753853	-45403.70452006158	-1441.196397476946	-45403.70452006158	764.6873455124069	0.4270589133687164	0.7850136775401554	0.036417097799965714	0.3681406695235224	0.052187764591900276	0.02439761489612315	0.04611781489374444	1.7287669789732283E-4	1.368842772125193	7.003125284546617E-5	5.028226763698875E-8	1.540621846274369	-1140.914066909447	63.227502673931134	42.44125435610774	156.0329080349624	292.1776310625473	845.4234144093788	274.14833356828433	36	15	16	6	83	14
96700000	-46863.58335353392	-45397.00969789257	-1466.573655641345	-45397.00969789257	759.0858296282356	0.42261226395993395	0.7850136775401554	0.036417097799965714	0.330255944896234	0.052187764591900276	0.02439761489612315	0.04611781489374444	1.7492561382050084E-4	1.4622824893009603	7.121786979410884E-5	7.453641105662145E-8	1.6534516991267025	-1143.1597787160038	46.3632335729835	114.20453429242765	90.13065597099073	291.91723309449867	919.7421807570311	215.5341346330192	37	8	8	19	82	16
96705000	-46837.435131862214	-45384.37098833167	-1453.0641435305433	-45384.37098833167	827.5213331467073	0.41948865749297143	0.7850136775401554	0.03770716419813851	0.39041800540189436	0.052187764591900276	0.02306924617063131	0.04611781489374444	1.7099107604242987E-4	1.4595517087093808	6.781615765753991E-5	1.2912646304003432E-7	2.0932391481399235	-1133.8066330150411	73.16843807206985	15.755710324431174	47.70657507452427	156.27197599141	905.584632524883	253.19081666447067	42	8	2	15	87	16
96710000	-46861.88319902742	-45384.30026001037	-1477.5829390170484	-45384.30026001037	685.9300068796599	0.4336689447687473	0.7955419953755322	0.037680641311813624	0.39041800540189436	0.052187764591900276	0.02306924617063131	0.045599016946684945	1.620659569742885E-4	1.4611167821406408	6.927850072002242E-5	1.1028812224681711E-7	1.9922399973450815	-1143.8817599735014	64.98452165296982	23.77193309711314	90.47554425575366	302.70973856196406	846.36850743583	180.34886896449132	40	8	7	8	91	16
96715000	-46845.32722717427	-45394.120801496385	-1451.2064256778854	-45394.120801496385	707.844407083969	0.44185131474018524	0.7955419953755322	0.037680641311813624	0.39041800540189436	0.05733151729331739	0.019279910041913442	0.045599016946684945	1.657302839246668E-4	1.4429008013793494	6.980789024802516E-5	6.123133011826344E-8	1.6800754241714297	-1155.5500715713495	33.567208231552705	61.73964791121666	209.32393668033484	335.7402792640881	916.1202637196672	252.16929539596384	29	18	8	14	84	17
96720000	-46855.833123831144	-45398.48599631804	-1457.3471275131012	-45398.48599631804	706.7926677263081	0.44111169725536264	0.8348194616682229	0.04211802546947538	0.33392825709959345	0.05461951245624525	0.020128222412870298	0.04257706769436424	1.6872323646379667E-4	1.4391110637708002	7.439629325818032E-5	5.921834585805683E-8	1.6262806327210635	-1147.1239936347285	58.64452706076989	75.8184163124171	170.60762695228047	622.1118220176118	841.0970554783745	241.4110495748993	46	9	2	22	70	21
96725000	-46866.88900489855	-45404.30208167722	-1462.58692322133	-45404.30208167722	683.363034986201	0.44111169725536264	0.8348194616682229	0.04211802546947538	0.3649444766652884	0.05461951245624525	0.020128222412870298	0.04389249016000214	1.6200424721595714E-4	1.319819682217987	7.076320086150954E-5	3.600605038198662E-8	1.404891870785366	-1159.2514261971269	91.26985796349581	284.3327237485288	568.780670370113	582.6712521652593	697.3446128670158	224.96432370644735	55	8	10	39	47	11
96730000	-46842.37008858736	-45384.67160034606	-1457.6984882413014	-45384.67160034606	765.3139194874797	0.44111169725536264	0.8348194616682229	0.04019569992927875	0.3721764605677544	0.050345447528203	0.025125972089880287	0.04389249016000214	1.6955315918882244E-4	1.4122598362906211	6.991743007802818E-5	4.991358696370399E-8	1.500724210547543	-1159.030076425737	81.04036918243881	157.55396161415194	359.39297378958037	565.7304273766687	870.6836322968841	237.3036602379166	56	3	1	28	58	24
96735000	-46837.520184154266	-45397.22468204749	-1440.295502106779	-45397.22468204749	651.2767723343753	0.4247874818586931	0.8489591654016361	0.044702195389571084	0.3685771882134841	0.050345447528203	0.025502555685884443	0.04389249016000214	1.7395638899195278E-4	1.366475853252886	7.635345759838557E-5	9.149458949635635E-8	2.0137144491634795	-1149.0027796137956	70.79724584156047	73.81153098759393	200.2366178449785	612.4066413659643	846.452186615369	255.2387643402482	40	12	8	1	84	25
96740000	-46864.20354923832	-45416.238760294844	-1447.964788943481	-45416.238760294844	731.5838471887672	0.43836961984350886	0.8489591654016361	0.032933482502031854	0.3685771882134841	0.050345447528203	0.025588481801308693	0.043314549219372	1.664849315081972E-4	1.365578792148648	7.373064571603916E-5	6.520837290380796E-8	1.6847234056920901	-1141.82898596235	74.40992422911224	77.27407736324729	68.69392859451531	379.286389671838	731.91527323125	323.2978094356233	3	16	39	1	82	29
96745000	-46851.06285528038	-45405.3055171496	-1445.7573381307811	-45405.3055171496	651.4630037007436	0.43836961984350886	0.8489591654016361	0.044862206244047236	0.3685771882134841	0.05720840548479096	0.016973733871395676	0.046744444678403926	1.7371297832763212E-4	1.4059291557760003	7.832223048056063E-5	7.263327763185341E-8	1.717138381070099	-1138.211325326811	81.0666727184468	64.14909488790256	110.65261270022224	690.8589869482516	1079.7737198525338	291.1309597429959	7	29	22	32	49	31
96750000	-46838.782122744546	-45395.38850753864	-1443.3936152058998	-45395.38850753864	615.1841565436191	0.44057170971906573	0.7880345165418194	0.03547425479111312	0.3685771882134841	0.05720840548479096	0.022178477431829602	0.04857225265117657	1.7305018934243984E-4	1.3255656961499764	7.860455775279261E-5	7.741438884333276E-8	1.7826692221126899	-1136.4545518326793	73.59555831868188	79.11346826586988	67.87717743021132	216.80496646451786	891.123924899465	330.73286942232517	16	18	23	11	71	31
96755000	-46828.8426234861	-45386.58710061194	-1442.2555228741628	-45386.58710061194	635.1871060968583	0.44057170971906573	0.8214985295161047	0.03547425479111312	0.35133526611140375	0.05720840548479096	0.02082115784993026	0.0495616866989166	1.788897762075219E-4	1.3157041952126438	8.187031001244959E-5	5.1422219643842345E-8	1.4539478478839847	-1132.9865843805994	89.34557150395355	56.24243408993283	125.96319291635078	238.35079717956674	693.6157374620201	348.50781556226434	9	30	11	24	69	27
96760000	-46833.13784042063	-45399.56163441521	-1433.576206005423	-45399.56163441521	635.7361930437545	0.4338118576772925	0.8214985295161047	0.03610185210594434	0.35133526611140375	0.04866297350519938	0.02082115784993026	0.0495616866989166	1.7894126049654285E-4	1.296550325925451	8.154381403655484E-5	5.507521515352572E-8	1.4781221352869847	-1118.2677051735702	93.58634191943153	45.83576360292276	106.325866849913	232.36274725465069	772.0372817471613	296.999689206377	24	28	5	10	74	29
96765000	-46870.4554063	-45409.33524883024	-1461.120157469764	-45409.33524883024	621.5939520280917	0.4338118576772925	0.851084035722872	0.03239966607623979	0.35133526611140375	0.04866297350519938	0.025839112369064318	0.0495616866989166	1.7947777744546805E-4	1.279256273179675	8.047003178332958E-5	7.08164203011636E-8	1.5605251320594895	-1136.0246395291247	123.17557904940993	60.824431204272294	51.720994118018496	245.09560014493366	885.423842446007	351.30629521489385	10	10	35	19	65	31
96770000	-46851.33844163686	-45403.747394444305	-1447.5910471925547	-45403.747394444305	657.3966161429078	0.42868578795555556	0.8226141863658045	0.04348127335593704	0.35133526611140375	0.05787928652873835	0.02100705238053333	0.04360952446052745	1.719682467138825E-4	1.3114899489236103	7.941497681852877E-5	7.284569495722056E-8	1.6798174302672317	-1127.2108838359768	187.88730060746326	27.216685432964947	71.91367258385536	556.1338107993987	991.3117720454833	357.27339640373515	9	12	38	19	63	29
96775000	-46849.46727883007	-45404.59208351592	-1444.8751953141498	-45404.59208351592	692.4569025764213	0.42868578795555556	0.8226141863658045	0.040066579814912726	0.35133526611140375	0.05342139518239239	0.02100705238053333	0.045291655501535896	1.7514077397440847E-4	1.341185587664509	7.999255163780235E-5	5.2160095009851297E-8	1.451651631984078	-1123.2514490848841	188.18322775766183	34.961159367839436	57.685326291785145	379.7675357173758	960.913773024767	281.9309921607714	11	18	27	25	65	24
96780000	-46816.85754771096	-45420.149905076585	-1396.7076426343758	-45420.149905076585	634.8629417799223	0.42868578795555556	0.8226141863658045	0.03965018020962877	0.35286837537551796	0.05342139518239239	0.02100705238053333	0.040487711000558625	1.869792064774231E-4	1.3391708611183974	8.503225782945505E-5	8.432297225956243E-8	1.7716850133441966	-1102.665308875743	109.71445869595519	19.245940527137773	57.94103134800547	281.588190142749	909.4583867318571	289.09021968678866	11	24	21	20	63	31
96785000	-46838.04749272617	-45416.57165102586	-1421.475841700311	-45416.57165102586	716.3990537728286	0.42868578795555556	0.9385736824321003	0.03965018020962877	0.3535161911377079	0.06194003609258398	0.02183879886473657	0.040487711000558625	1.766665736926409E-4	1.3048797043165934	8.39125352909119E-5	5.4522776512698124E-8	1.4672193622389755	-1096.1199806451264	380.22114221922044	36.37957161476742	82.6200481794833	461.5549375553887	1186.8877437837311	231.75744221140602	6	54	1	17	57	35
96790000	-46846.252634294484	-45420.13205014492	-1426.1205841495587	-45420.13205014492	649.7984077610206	0.42868578795555556	0.8580663281536375	0.03965018020962877	0.3698284872695302	0.05652092002724095	0.02330723992179907	0.040487711000558625	1.7572535044745114E-4	1.354061577916599	8.101757182035977E-5	8.82426831851084E-8	1.8185222466163513	-1106.0345067177643	257.31235871460984	47.02634178915678	235.97087114052312	686.0975933809237	800.9024503982436	219.7109851804087	8	53	2	14	59	34
96795000	-46834.590983861475	-45416.37839582104	-1418.2125880404362	-45416.37839582104	600.6476343338805	0.42868578795555556	0.8580663281536375	0.03965018020962877	0.3698284872695302	0.05652092002724095	0.02330723992179907	0.04000222031321805	1.693264818036609E-4	1.3374531565401682	7.950242680272891E-5	4.278605926272073E-8	1.4669923330655703	-1119.0187614941858	166.46525156458046	51.28533975301618	121.10389762893561	553.5434738267741	840.2332301724764	176.135298277697	10	48	5	6	73	28
96800000	-46830.57085505078	-45406.22757314946	-1424.343281901315	-45406.22757314946	599.3227264265886	0.42868578795555556	0.8013423890044594	0.03620855356540458	0.3698284872695302	0.05652092002724095	0.02330723992179907	0.0470111604575946	1.7216077218634238E-4	1.3236254362517048	7.861353633430444E-5	5.257594617122886E-8	1.5070605942659587	-1112.6922007524092	478.4675391664364	39.63105258632753	92.42664635938944	369.40625301547317	1028.190833370931	199.27937534672998	10	48	4	9	69	30
96805000	-46823.754146345396	-45419.13079308319	-1404.6233532622027	-45419.13079308319	709.801574938116	0.42868578795555556	0.8013423890044594	0.04212092913244037	0.3698284872695302	0.050424798636377305	0.022377363186966644	0.0470111604575946	1.7086616126281158E-4	1.403392235921601	7.691932281378051E-5	5.996283831982054E-8	1.6564470086283065	-1105.9766558241681	343.95721875882106	37.02753228441999	147.8569414688996	547.9722907077097	935.8651768672706	321.8807334636587	5	55	2	22	58	28
96810000	-46843.10715717791	-45426.780221259454	-1416.3269359184553	-45426.780221259454	619.4095427343742	0.42868578795555556	0.7524813038795869	0.034635778066906237	0.3698284872695302	0.05537580156269886	0.022377363186966644	0.039404921983261176	1.73198912593923E-4	1.392093536576151	8.089013455427926E-5	9.676006448519628E-8	1.910980163051864	-1104.79084594951	163.00682039846578	38.36682508933166	82.85556801281969	524.0922547574811	1073.0022212579872	311.5610406534854	14	43	4	47	33	29
96815000	-46835.84289804333	-45411.56440970581	-1424.278488337519	-45411.56440970581	595.1339686317604	0.45149995013191	0.8459590422755449	0.03933621985330129	0.3698284872695302	0.05537580156269886	0.019366351361968095	0.04362547062191492	1.687317999141123E-4	1.3658611985908617	8.20648366772894E-5	7.262900190901126E-8	1.720505893056757	-1105.4648116778776	97.0340959149461	30.479699225900106	200.1819866831386	653.5410352363205	625.8638890799579	249.74203616636728	15	45	3	35	43	29
96820000	-46846.84939517928	-45408.116867357676	-1438.7325278215983	-45408.116867357676	669.2935344569565	0.45149995013191	0.8459590422755449	0.03933621985330129	0.3698284872695302	0.05537580156269886	0.02237915157874254	0.04362547062191492	1.7001928849469687E-4	1.3020351784479225	7.832968969642339E-5	6.897497196019899E-8	1.6967494126705591	-1120.2920908443648	100.24015816274155	56.104423922644834	493.1079561953496	1174.7865978334696	863.0476156175074	280.65009089547715	16	44	22	19	39	30
96825000	-46851.02452172373	-45411.76380413134	-1439.2607175923915	-45411.76380413134	639.072412340867	0.45149995013191	0.8459590422755449	0.0520264527725485	0.3698284872695302	0.06736419235063976	0.02357468504913919	0.04362547062191492	1.69745281068416E-4	1.254411242814779	7.756195550383126E-5	5.8456556361563084E-8	1.5257950342785658	-1104.611134931816	78.37384794110672	37.415686312180185	161.26387341223526	525.7609766350196	1342.7342292583044	215.15132329044656	19	40	3	20	53	35
96830000	-46849.2867908214	-45404.99858108483	-1444.28820973657	-45404.99858108483	651.8605395818483	0.45149995013191	0.9063612844597212	0.040891543104595085	0.3698284872695302	0.06736419235063976	0.02357468504913919	0.03945656350068425	1.6820409607410132E-4	1.3773366171349175	7.85940971745467E-5	5.4691485294233076E-8	1.4642777736978536	-1101.6213713086006	116.00973296928467	48.43342617946149	196.54360199007945	561.137807074231	937.9273541758251	230.49172778968023	11	52	4	16	52	35
96835000	-46855.27607532057	-45409.833075931376	-1445.4429993892002	-45409.833075931376	634.5476791731311	0.45149995013191	0.9513997306556264	0.03209822906733559	0.3415054132041581	0.06372634669202308	0.02357468504913919	0.043147032470735536	1.7552798826091367E-4	1.2995923754406082	8.389514221521585E-5	6.633839099256159E-8	1.5338980483905913	-1109.3999893897476	76.26831603908285	39.910441375981684	130.82847449823737	490.9980065810942	957.647165394754	264.70898688430975	25	33	4	21	54	33
96840000	-46859.90094794273	-45417.758444043735	-1442.1425038989987	-45417.758444043735	647.9086478202513	0.45149995013191	0.8496551970743805	0.0383057713913331	0.3540141444342376	0.06366909103745179	0.02357468504913919	0.04031529626566078	1.7074162381773458E-4	1.4040353420431528	8.076752302674604E-5	8.389436897611027E-8	1.7654929604176117	-1113.3467437840786	52.6476055934608	65.32072919431879	199.00904982134352	581.8736109964398	815.4207357955262	305.5253486352862	48	15	1	14	59	33
96845000	-46836.275697351135	-45421.24254785234	-1415.0331494987986	-45421.24254785234	659.9194345725284	0.45149995013191	0.862308270393212	0.03715175468400146	0.326511025436555	0.052832701009367926	0.02357468504913919	0.044406287258320395	1.8452263499758458E-4	1.3688790384901548	8.628090328207745E-5	5.050893663035211E-8	1.441569339265705	-1119.7777907622801	61.45632373225714	46.61396813791071	78.49492103963246	247.60239214000677	752.9897337797106	265.5336322301443	30	28	3	2	80	27
96850000	-46849.36111479495	-45413.31047304039	-1436.0506417545632	-45413.31047304039	602.7455994170792	0.45149995013191	0.943229714856894	0.03542631814798236	0.326511025436555	0.05914015314443032	0.02357468504913919	0.036738451965226133	1.7614731805992695E-4	1.3287789800881957	8.637913160323179E-5	5.99886183694388E-8	1.5941178605517923	-1127.4348078939554	59.8988325396834	33.96026978974439	108.22450311866098	636.0689929230957	686.0799702655773	558.2730457562523	26	34	2	15	91	2
96855000	-46853.55352372787	-45410.42267740782	-1443.1308463200512	-45410.42267740782	641.2576310643774	0.45149995013191	0.943229714856894	0.03786075671164602	0.326511025436555	0.05914015314443032	0.021028637570586334	0.036738451965226133	1.8270809577709756E-4	1.2879032754907822	9.04519052849559E-5	5.712314412018123E-8	1.4776992535513143	-1121.4275287575895	77.66393807132064	54.903502598646476	267.21558150735984	887.4864305063203	625.8313028327185	238.79488939186808	36	22	8	30	55	19
96860000	-46834.29242739536	-45400.06870489292	-1434.2237225024412	-45400.06870489292	675.7949848819219	0.47202292167413723	0.9148141533557658	0.03786075671164602	0.326511025436555	0.04877918553965501	0.018888624580716495	0.036738451965226133	1.71658000143831E-4	1.301145370566953	8.030925345402772E-5	7.5914254514699E-8	1.75984623752583	-1123.2843625523835	125.02780507953861	47.68332347703586	125.63995671914593	737.7456802571933	954.7026262061612	378.6747677978547	23	29	8	26	54	30
96865000	-46841.133723451436	-45395.45648927585	-1445.6772341755864	-45395.45648927585	602.0179864944411	0.4520568398321026	0.9148141533557658	0.038639100794452805	0.33710460902534845	0.04877918553965501	0.018888624580716495	0.04545903476590287	1.7262186053693533E-4	1.2856297281214772	8.769341036506895E-5	6.573119363998982E-8	1.5778176687296412	-1118.0994186855098	144.4470540855583	47.238035436790604	214.75639824755297	611.5409375685184	924.7976073520265	370.67473084537255	20	37	10	25	42	36
96870000	-46852.940845503515	-45409.436558436544	-1443.504287066972	-45409.436558436544	598.9337365233001	0.4520568398321026	0.9148141533557658	0.038639100794452805	0.33710460902534845	0.05169363726938221	0.022888920742219307	0.04545903476590287	1.7212183630569482E-4	1.2882070138345474	8.709311066150985E-5	5.744502951564452E-8	1.4649587916158462	-1108.6363766440886	117.94738268738173	55.81314346119798	344.42311198487096	1041.5269912641606	984.4155988006	267.92298452703307	12	50	15	14	46	33
96875000	-46882.5881142333	-45428.21998060905	-1454.3681336242494	-45428.21998060905	601.3930095528037	0.4520568398321026	0.8591628566363052	0.038639100794452805	0.33710460902534845	0.06083418721241009	0.022888920742219307	0.031121125183840862	1.6106422141135522E-4	1.2035735228194688	8.306962150518442E-5	3.837482864429512E-8	1.2713620099060492	-1103.3973988468338	111.25182399953495	49.86824873587385	374.4088455741329	539.5117937280068	1142.3114142889974	329.2716024115489	9	54	3	6	59	39
96880000	-46866.59087709066	-45418.495340797155	-1448.0955362935053	-45418.495340797155	758.8436805214333	0.4520568398321026	0.8591628566363052	0.038639100794452805	0.33710460902534845	0.05508448472191032	0.022888920742219307	0.04275692656377481	1.6264234907505332E-4	1.2169400679302795	7.716862262595923E-5	4.786568295767563E-8	1.421103465176958	-1113.459460737374	102.10334147265539	56.708164408552314	176.4552987701039	442.42504479375333	1325.7862698897552	419.5560804839186	14	48	1	19	45	43
96885000	-46869.46586137075	-45418.624160177	-1450.8417011937518	-45418.624160177	657.6930965337162	0.4520568398321026	0.8591628566363052	0.038639100794452805	0.33710460902534845	0.05508448472191032	0.01975792394206054	0.04148286000666684	1.6467333535226739E-4	1.25396942141921	8.004711073498836E-5	5.092154669437144E-8	1.4691514945457282	-1114.9282798826828	30.208705901653627	52.67776701536428	368.8570326832937	393.16578713987303	1106.0280093692975	577.0877760982822	23	37	9	14	54	33
96890000	-46894.168098958166	-45419.361936594105	-1474.8061623640615	-45419.361936594105	598.4836523335343	0.46275230718596255	0.9797497588156344	0.038639100794452805	0.3402403442249737	0.05664644080024628	0.01975792394206054	0.04148286000666684	1.6590650496666961E-4	1.2511415311745056	8.341300307039005E-5	1.4427057884687798E-7	2.172374194367628	-1110.6168530384916	57.1718582213856	65.89618978586249	361.3285994202168	715.0612600422882	805.8790797973551	208.4211468057274	40	21	22	7	53	27
96895000	-46843.73489007393	-45410.55951507806	-1433.175374995871	-45410.55951507806	675.8499019695633	0.4748990656260733	0.9797497588156344	0.037721443679614636	0.36541285571814364	0.05562347524362362	0.01975792394206054	0.04148286000666684	1.7155981169495187E-4	1.2054999618694227	8.114329223940412E-5	8.286593852000167E-8	1.7674192555717831	-1101.5070032049675	62.5659836714693	52.04635831878795	412.5239647233086	461.73498395984893	809.2967980911113	161.8706708318548	16	47	3	13	70	21
96900000	-46846.04969785046	-45414.54789698342	-1431.501800867039	-45414.54789698342	687.1751879371342	0.4748990656260733	1.032988328488276	0.037721443679614636	0.36541285571814364	0.05562347524362362	0.01975792394206054	0.04658787626069264	1.73676683571076E-4	1.2253788269807886	7.840390985004844E-5	6.511276512929417E-8	1.6563825156985463	-1112.417451528842	45.47345868610453	50.988034972792384	540.8887115059358	2096.0101402354303	915.9565016544674	140.88920725212142	7	56	18	11	62	16
96905000	-46864.205709744165	-45408.059400692255	-1456.1463090519117	-45408.059400692255	633.2815178157908	0.4748990656260733	1.0106801105441612	0.037721443679614636	0.3546407307597757	0.05562347524362362	0.01975792394206054	0.04658787626069264	1.6838743016049618E-4	1.339412757070729	7.95684711737368E-5	1.0050978142798986E-7	1.8558271083287798	-1108.394429842863	29.32768767231201	68.98838623804312	473.7639886206298	898.9542613621884	1004.9768242153536	239.12516981105608	18	42	25	24	40	21
96910000	-46862.090561382945	-45422.36716430335	-1439.7233970795965	-45422.36716430335	558.7835546018291	0.4609778748770451	1.0254965146303194	0.037721443679614636	0.36777681475925383	0.05746762963218029	0.021709213396445142	0.04370770992287971	1.749370297824316E-4	1.320011573680769	7.972084660893378E-5	7.37176650735228E-8	1.6613535931255219	-1112.4249396087257	36.98490848747286	51.188182329785235	300.21271935921874	810.6329312579336	1119.044039378775	260.4868700166509	12	49	15	3	73	18
96915000	-46841.560427544864	-45404.26573371756	-1437.2946938273026	-45404.26573371756	628.7526516137707	0.4609778748770451	1.0254965146303194	0.036881798324354086	0.36777681475925383	0.05746762963218029	0.021709213396445142	0.03928456730405612	1.8066202082338991E-4	1.334812829722051	7.737452279603301E-5	1.1322861242794805E-7	1.9912047456853093	-1112.8250781593006	89.95546217284446	44.865005709042784	357.98400575156177	1307.5567837170051	1421.1663513937315	313.6073980892259	20	40	22	3	57	28
96920000	-46843.41411028191	-45415.188651868324	-1428.2254584135903	-45415.188651868324	663.811192747811	0.4609778748770451	0.8301876599616623	0.03668730802442509	0.36777681475925383	0.05746762963218029	0.021709213396445142	0.03928456730405612	1.8147440712942283E-4	1.293217100379947	7.444833319852776E-5	9.422887825080248E-8	1.7924877208524348	-1105.9340793481401	55.91343157859708	48.2840764942894	392.8019755835884	237.05014353210544	1387.0398530252446	260.0635978541097	12	50	13	7	60	28
96925000	-46832.44676650322	-45405.00683442161	-1427.4399320816106	-45405.00683442161	640.9983325143984	0.47911735053180393	0.9781888089899267	0.036150898728664574	0.36777681475925383	0.06678151887702226	0.02352478569573412	0.03928456730405612	1.7225167829010857E-4	1.3871781628535198	7.604833791762985E-5	5.442231777520852E-8	1.4464215872241555	-1093.1743901642978	31.231197097492387	34.380928948440115	262.1230605938059	973.7978094805767	1227.9222034737036	364.4226480230066	18	43	22	14	46	27
96930000	-46834.29789287703	-45409.77039152515	-1424.5275013518833	-45409.77039152515	638.7058348289969	0.47911735053180393	0.9781888089899267	0.036845884462899645	0.36777681475925383	0.06678151887702226	0.02352478569573412	0.04454332112727903	1.8101064548225305E-4	1.392499698274802	7.930378443131778E-5	8.471227656128438E-8	1.678156172254202	-1096.7454975595058	69.47746677383738	44.80042064054517	281.37050509287076	1705.589021304214	1200.2733848716962	183.8412014141975	4	57	21	8	55	25
96935000	-46826.58147271819	-45390.34465835418	-1436.2368143640138	-45390.34465835418	608.9634435292571	0.47911735053180393	0.9400157782255933	0.04291159308522619	0.36777681475925383	0.06678151887702226	0.021354929269349565	0.04454332112727903	1.7922439527295653E-4	1.323545158633429	7.826423057305918E-5	1.7445166286456163E-7	2.1934859904342194	-1103.5834704658616	32.23091246933278	47.92957609934156	246.06935932684235	927.4741445274061	1261.0294022365922	307.5021250930823	9	54	15	3	59	30
96940000	-46824.16481612054	-45391.468167830746	-1432.6966482897888	-45391.468167830746	699.0231811840865	0.45745974423333324	0.9400157782255933	0.04291159308522619	0.36777681475925383	0.06170683514841592	0.021354929269349565	0.04598223745869251	1.8083839850146428E-4	1.403938118004665	7.810953685322132E-5	8.466256561545432E-8	1.6103351759442914	-1087.641334323266	57.31060957551932	38.65902925981068	257.1968900830661	955.8477394740308	1439.5404445991237	225.87653227781172	18	45	18	27	32	30
96945000	-46821.25712803816	-45395.03276609648	-1426.2243619416786	-45395.03276609648	663.5400219317536	0.45745974423333324	0.9400157782255933	0.04067314623423111	0.36777681475925383	0.05063591223015251	0.0212272631382909	0.043212618987570076	1.7437676348321728E-4	1.3503647729631325	7.239414186993892E-5	5.5459053428364276E-8	1.5049303464389114	-1104.4729522402306	47.80783070941468	48.15731855679056	409.8140469708533	930.664465340001	1673.8998219826117	339.85170104023854	14	49	15	30	29	33
96950000	-46855.613506760244	-45417.22918733411	-1438.3843194261362	-45417.22918733411	692.7118096550964	0.45745974423333324	0.9400157782255933	0.03772031310096281	0.36777681475925383	0.0691417533022899	0.0212272631382909	0.043212618987570076	1.895271424655998E-4	1.3777101047153089	7.85263025471642E-5	1.3739681865903753E-7	1.9882526610946	-1108.5533062637712	19.05186702356366	42.55317250022246	358.4450971798008	941.4742638391538	828.1799063150646	307.0835887081232	7	56	16	58	3	30
96955000	-46830.008566619676	-45409.921060354434	-1420.0875062652437	-45409.921060354434	715.2603309924544	0.4720326965712506	0.9400157782255933	0.03772031310096281	0.39359790801386263	0.07172014625392341	0.0212272631382909	0.043212618987570076	1.7482742584828663E-4	1.4347820736065064	7.49669628047991E-5	8.39622153013472E-8	1.841794261270919	-1123.5566124240686	33.3842858727076	65.04974136574066	371.45041555332864	901.0926241501575	794.4193561361097	351.1677412230811	16	46	17	66	1	24
96960000	-46826.32344978491	-45415.02928243249	-1411.2941673524215	-45415.02928243249	587.6651040282662	0.4720326965712506	1.0092281021620082	0.03772031310096281	0.39359790801386263	0.05495792697911552	0.024608324368361058	0.040943559108924034	1.7946599301627432E-4	1.405597423539639	7.896212366081151E-5	5.5416767114757686E-8	1.5468650810527929	-1118.383231467991	30.402659619637102	55.46246862355352	603.664394855375	1086.7147631620724	474.7037265979791	195.4935142877517	4	58	15	63	5	25
96965000	-46849.26867480726	-45406.98756394225	-1442.2811108650087	-45406.98756394225	648.8274461640215	0.47363874419863905	1.0092281021620082	0.035359014155037366	0.3482467205189083	0.05516484369051221	0.017039747151266126	0.03892688866964747	1.799124910070802E-4	1.4569283750414452	7.91004108473117E-5	1.5484267764733863E-7	2.1410915580731333	-1124.0614562630776	64.10617289647998	61.230291995147255	138.82902496371327	802.9138048756922	321.79253346818444	174.8420873633165	24	31	10	75	28	2
96970000	-46842.46091455146	-45408.41990266932	-1434.041011882144	-45408.41990266932	645.0561594001055	0.47363874419863905	1.0559125309357722	0.035359014155037366	0.3482467205189083	0.05516484369051221	0.026097330967572198	0.0357168567578805	1.81142594363167E-4	1.3785982426676449	7.965720120195993E-5	7.655733196744178E-8	1.670726641701291	-1117.3500693506076	22.670389850218918	40.15110285598276	206.16979868175918	1117.9112821957783	321.55758625859505	363.80168250892626	1	59	6	80	8	16
96975000	-46849.02852181569	-45421.43290447258	-1427.5956173431143	-45421.43290447258	655.1858310133126	0.49366560153950495	1.0559125309357722	0.033823804846670934	0.3912389709316499	0.05516484369051221	0.024517656889822062	0.0357168567578805	1.7853117967961797E-4	1.3898765177449046	7.639512306437931E-5	6.324089667400112E-8	1.6292901464828633	-1133.5781429523015	119.27880704129458	75.73087128093141	286.69678388897916	947.4704257211167	242.17584133340603	81.33372378615992	11	52	4	83	16	4
96980000	-46822.67783837488	-45397.23344510911	-1425.444393265774	-45397.23344510911	705.0791788671758	0.49366560153950495	1.0559125309357722	0.03997346678337142	0.3912389709316499	0.0539380365532803	0.019985791317023768	0.0445819618194382	1.7753302146367414E-4	1.4086235628758677	7.115429038111673E-5	1.316078152528582E-7	2.138728604576378	-1130.4358160894085	90.28190699508583	42.35494343466384	152.7915834416371	1054.5335455249094	242.40136718869593	213.12885176394832	3	56	7	84	12	8
96985000	-46826.61227984599	-45397.54424244058	-1429.0680374054152	-45397.54424244058	690.4268632690636	0.49366560153950495	1.0559125309357722	0.03507880096862589	0.3482890565833415	0.0539380365532803	0.018640298279703996	0.0445819618194382	1.7557031180357908E-4	1.4402612315011403	7.441632561911219E-5	1.4108618870426E-7	2.2190512925808226	-1127.2931357038449	23.330974437969108	51.95224007767604	135.05123653713028	999.0466999612529	231.8705513105769	505.08461990803545	7	53	2	90	16	2
96990000	-46846.58492677138	-45403.76263037184	-1442.8222963995374	-45403.76263037184	654.2557245534712	0.49366560153950495	1.124496500509144	0.03507880096862589	0.3482890565833415	0.053082445650542404	0.018640298279703996	0.0445819618194382	1.766569177306463E-4	1.5217519200613017	7.39056310035693E-5	2.287718000165794E-7	2.7302235601749514	-1133.4973790002666	55.63598425470619	51.50512305521326	301.38477970425134	1176.7157972021153	1171.6944790065602	242.73584643485663	14	49	1	69	15	22
96995000	-46778.66593646075	-45391.79380071735	-1386.8721357433988	-45391.79380071735	675.8133900424602	0.4871742207058155	1.0115249773191255	0.040528149468626234	0.34798948611462377	0.053082445650542404	0.02062341773646253	0.037673087804998395	1.9604680515634355E-4	1.430163864945481	7.470834268957485E-5	5.18776794239469E-8	1.5938366305288976	-1136.7310211586437	30.80870431844481	54.85315596866779	415.05351378311553	1151.8841695000572	450.7774340526894	259.5464719099605	8	54	4	65	16	23
97000000	-46807.090132050886	-45394.655279250335	-1412.4348528005526	-45394.655279250335	660.3098063295736	0.4742915282462801	1.0149742404019062	0.040528149468626234	0.34798948611462377	0.05706109481025358	0.024226307952319125	0.039155656916148	1.7816148685587127E-4	1.4724071417890439	7.6721737839249E-5	4.5603517992696744E-8	1.454817317452155	-1121.1268143535542	48.97684838878207	76.47476390617214	422.6321219354646	974.4711170671349	1073.592348372774	229.72715209166964	44	18	6	58	19	25
97005000	-46806.749002924225	-45385.494045845444	-1421.2549570787785	-45385.494045845444	612.8903455738907	0.4742915282462801	1.0149742404019062	0.040528149468626234	0.3525931157258305	0.05706109481025358	0.024226307952319125	0.04070229339994333	1.713054195171185E-4	1.4657275577259217	7.356066652819839E-5	4.8331040695397053E-8	1.597191977963143	-1141.498161483544	80.93951947373549	287.70952545276356	608.5243230526654	972.2833945826558	1368.8511006427157	306.351244899971	60	8	28	47	3	24
97010000	-46836.28598674562	-45399.58586843359	-1436.7001183120333	-45399.58586843359	607.27694121804	0.4742915282462801	0.9554839784507794	0.03567396840502239	0.3525931157258305	0.05706109481025358	0.023393758353026074	0.04293261384315529	1.635385553929913E-4	1.3819973441474083	7.40410981832454E-5	6.379118405995647E-8	1.8613469632769508	-1153.8282245773146	63.629085169003595	224.60545976542997	924.4214266988744	1385.6962867412485	497.97866005028084	622.6375019650882	55	9	35	47	19	5
97015000	-46861.98507947615	-45409.21155134686	-1452.7735281292917	-45409.21155134686	596.3740954041442	0.4745019070903532	0.9554839784507794	0.03928855975425224	0.35792400499273325	0.05706109481025358	0.023393758353026074	0.042797952650405854	1.6808861453011163E-4	1.3725140715774993	7.632421500614625E-5	1.1127433564445367E-7	2.1019891180725323	-1153.0592020935533	111.84067641116243	174.1162362821231	642.1265305024605	1301.8437190456534	302.1560745342806	237.21529335036024	60	8	31	48	10	13
97020000	-46832.1042137803	-45393.86982934557	-1438.2343844347372	-45393.86982934557	632.3701638536876	0.4745019070903532	1.055759493291373	0.03714045216850902	0.3509622580263699	0.05706109481025358	0.023393758353026074	0.04400665500177025	1.6326328690307045E-4	1.3454720798772701	7.411538598863116E-5	4.0620500453544926E-8	1.4688532196643127	-1143.1929241663465	74.89427918005123	134.7609440134459	598.944113473388	1235.3589108987458	333.3511735375358	617.1805278531278	61	3	31	55	13	7
97025000	-46841.035778915175	-45394.028413732296	-1447.007365182881	-45394.028413732296	603.4943390266144	0.4745019070903532	1.055759493291373	0.04125773794179659	0.37035857138575357	0.04626372458035645	0.023393758353026074	0.04109768815062845	1.6749376190331345E-4	1.353409749535169	7.385382408855354E-5	6.596719462384466E-8	1.7299363376278714	-1151.4540927855953	88.58573320404855	300.5890318343868	783.3996161647044	1304.172456077685	824.8203479344028	469.975876476398	61	6	15	41	25	22
97030000	-46829.818108781205	-45403.8887310617	-1425.9293777195026	-45403.8887310617	589.8655156993492	0.4745019070903532	0.9628843485711004	0.03996189009697396	0.37035857138575357	0.058029927869975	0.018322672192693172	0.04109768815062845	1.6351782301768852E-4	1.4755352930056893	7.297966029290741E-5	2.993248854883901E-8	1.3674020073371582	-1145.0238261755424	75.79236318736774	529.7016538129262	249.52975563691913	1018.0918254564695	650.2019925819055	150.35484971388678	61	7	4	52	41	5
97035000	-46856.35390873312	-45405.96299768084	-1450.3909110522811	-45405.96299768084	618.5992917939262	0.4595402679342215	0.9556050813653088	0.03996189009697396	0.3817642611801442	0.058029927869975	0.018322672192693172	0.04661931687085063	1.7317765709208335E-4	1.3770547632953019	7.372355555359346E-5	6.721035100882049E-8	1.7152264528237386	-1163.8220036976593	90.63167017585717	89.42564023540065	259.49223632972024	996.533997757302	1230.419820191507	262.9948539942238	44	13	9	63	26	15
97040000	-46842.97744999944	-45401.085786870695	-1441.8916631287404	-45401.085786870695	598.5660977921137	0.4668383061004274	0.9556050813653088	0.03996189009697396	0.34170049415193693	0.058029927869975	0.018322672192693172	0.04661931687085063	1.661201200437489E-4	1.3839596718280673	7.075666964631802E-5	6.484826645169329E-8	1.7358342590447582	-1155.8233889656603	85.41189152595862	213.87989493165614	355.8482751340084	1070.7273880546504	630.8042656763182	385.133273635098	60	8	3	66	23	10
97045000	-46829.68830120367	-45378.15974824339	-1451.5285529602766	-45378.15974824339	610.7116642729213	0.4668383061004274	0.9556050813653088	0.03996189009697396	0.367413004770221	0.058029927869975	0.025525742312251826	0.04229883767658081	1.6605647432984204E-4	1.3319892362930095	7.168999601183571E-5	1.3375343789407617E-7	2.2668175059591067	-1154.9089158010295	81.61697974919623	166.27125776329683	545.4749704717343	935.1709954514821	291.16228953105787	232.33173828620073	61	1	4	81	15	8
97050000	-46851.14626446744	-45388.73876968076	-1462.407494786683	-45388.73876968076	579.3028087662224	0.4714597120250275	1.0399089941006336	0.03996189009697396	0.3540809406480883	0.058029927869975	0.025522981816767678	0.04229883767658081	1.7139605043708594E-4	1.4172821048942883	7.365438119631161E-5	8.082146243503502E-8	1.7584504704699422	-1160.4486786203527	69.68950767398026	85.88155687723759	200.0942320994015	994.2537340836107	1799.6923273539323	162.8240560987176	59	3	1	92	4	11
97055000	-46851.97099351883	-45411.92067121944	-1440.0503222993889	-45411.92067121944	616.3357584062724	0.4789189762823869	1.0440132752257347	0.03996189009697396	0.3540809406480883	0.058029927869975	0.023277677690734563	0.04229883767658081	1.5500208564309088E-4	1.3557043401239488	6.633984810585733E-5	3.521845850200831E-8	1.509326924267443	-1167.5416421653388	66.6821876105263	132.54816206530734	476.71005638745265	1127.4782109776181	702.8381639342202	377.4382656565141	58	6	1	78	17	10
97060000	-46874.96853644176	-45401.64600445171	-1473.3225319900548	-45401.64600445171	565.4984940522444	0.49231875344377213	0.9928721862936439	0.03996189009697396	0.3540809406480883	0.06030128286663912	0.023277677690734563	0.04229883767658081	1.5661895743333053E-4	1.3310484037758787	6.98298699200846E-5	5.6170661653697335E-8	1.6299402220696535	-1159.4908755093886	65.55865687359719	77.86812662834153	355.31240473098353	1291.3775302973802	633.1405405876981	340.31426233734857	54	6	3	78	20	9
97065000	-46862.55960583331	-45391.99999437628	-1470.5596114570294	-45391.99999437628	565.2814583881906	0.4857513927038537	1.0099312119469754	0.03473241833350158	0.3552951877446459	0.05535301584305367	0.018964806327555574	0.0472962091207804	1.5555290602579014E-4	1.3822766624026068	6.962771244342202E-5	4.34365428087874E-8	1.5125704270663196	-1165.7973453149145	135.17388453738187	90.75292167164483	294.7082061940646	1287.0010490228458	382.48419775868564	420.5059209692775	3	57	5	82	16	7
97070000	-46853.77225691538	-45417.139308426384	-1436.632948488997	-45417.139308426384	586.5691771349137	0.4867398585000244	1.1508461430656527	0.03473241833350158	0.3763026086451205	0.059069615921527166	0.018964806327555574	0.0472962091207804	1.564551100883662E-4	1.3709712732449388	6.912049118885135E-5	3.630686428043132E-8	1.485793292841483	-1158.4789892532697	205.18600132765582	49.91765219605568	135.30725818322256	908.2956416218957	600.4278953015908	158.99577089836777	10	51	1	83	15	10
97075000	-46851.00540959804	-45421.83138029734	-1429.1740293006922	-45421.83138029734	530.4009601937886	0.4812033770735783	0.9610048070084661	0.04312120688486928	0.3763026086451205	0.059069615921527166	0.018964806327555574	0.0472962091207804	1.6318126735468967E-4	1.4588674700993478	6.939722140124522E-5	4.118615289059077E-8	1.5808272886627703	-1165.7670527040805	269.21256549868735	61.53307276489584	228.43508675019652	928.3644042804785	329.0736200243298	123.48186966836973	6	54	3	97	6	4
97080000	-46828.29517131371	-45403.40552206451	-1424.8896492492015	-45403.40552206451	502.71098868076444	0.4748200904348849	1.0969739841533834	0.04023195837975307	0.3763026086451205	0.05575160467180701	0.018964806327555574	0.043718786927039475	1.6881265860874549E-4	1.502811148010104	7.429270323067233E-5	5.21354157901547E-8	1.6297964904788713	-1154.9529565043308	213.68049273509132	60.52323539549511	368.8255921537519	919.3932326679911	286.7711473389306	125.35632307966172	5	55	2	94	10	4
97085000	-46815.39282576058	-45393.27950904321	-1422.113316717366	-45393.27950904321	557.9004785313514	0.4748200904348849	1.0969739841533834	0.03672124461189637	0.3763026086451205	0.057770973775028656	0.019949405946927873	0.043718786927039475	1.6579550677448717E-4	1.3583719384696709	7.339885216330707E-5	3.899226830528976E-8	1.5297572038696603	-1145.8659991790162	970.4676474413374	57.266615167238456	242.64550568629326	808.8536014957463	494.02493170462	136.57317789232172	4	56	3	93	2	12
97090000	-46819.68857816158	-45385.60207205262	-1434.0865061089573	-45385.60207205262	479.4365861433097	0.4748200904348849	1.0861136775366795	0.03672124461189637	0.3291050653421347	0.05526517771329489	0.025002840456607753	0.038425200943741786	1.666071038599616E-4	1.4495800234263432	7.465715666696021E-5	3.8549371431153706E-8	1.5057794462242893	-1155.8477041656706	805.7022549073633	46.46723040443388	294.26519891170864	847.8138217098042	944.8240244640458	581.7397631214923	7	49	6	70	17	21
97095000	-46820.47164412246	-45396.79200446648	-1423.679639655984	-45396.79200446648	467.89567657227553	0.4748200904348849	1.0903396215897838	0.03672124461189637	0.3268326075391546	0.05526517771329489	0.01626182608962194	0.038425200943741786	1.7321084806068968E-4	1.404465255348463	7.257295466749138E-5	3.3210876844579204E-8	1.398438599522508	-1155.6065613257151	205.1923617522875	72.31128470314378	258.419573265645	857.1133995972918	1378.9532002800431	268.6022019862827	5	52	5	68	13	27
97100000	-46819.11016350416	-45401.852268857605	-1417.2578946465558	-45401.852268857605	480.0083878076972	0.48709491835040486	0.9866160381057917	0.03672124461189637	0.34080934077047775	0.05526517771329489	0.02270094066474864	0.03817157036256862	1.759901027126967E-4	1.382699133771644	7.277447776266316E-5	5.707994077827421E-8	1.695371669274976	-1153.0409235094185	108.90162149179633	61.09655339923495	130.68636562469828	870.398620121005	1475.6189502099428	288.6860215180121	23	32	5	76	8	26
97105000	-46798.0376018046	-45395.083091728586	-1402.9545100760124	-45395.083091728586	455.8945167741592	0.48709491835040486	1.0681181086509377	0.03672124461189637	0.34080934077047775	0.06472197246125916	0.02270094066474864	0.04169177935544638	1.850817668293859E-4	1.4083017921434882	7.475463631517345E-5	4.047399160034335E-8	1.517982098509272	-1164.5071384548485	111.69143314011703	61.81094877168146	456.7490912989769	1061.3054416562265	692.5674895040318	404.4912305864492	14	47	7	66	7	29
97110000	-46790.44968082023	-45385.505799322054	-1404.9438814981756	-45385.505799322054	451.92575992049984	0.4592956854425767	1.0271981395226983	0.03672124461189637	0.3561599396340346	0.05218593345235243	0.021807816773840492	0.04169177935544638	1.7924715807055136E-4	1.3953002893348176	7.556741411401069E-5	4.160718756542238E-8	1.5130179677239954	-1155.372557765644	76.5506232325885	58.17824363935736	210.18101075047866	1000.5449921643295	288.65172047415757	333.81035036806884	14	43	5	80	2	26
97115000	-46804.21372378035	-45389.00262756392	-1415.2110962164277	-45389.00262756392	446.1397807492597	0.4592956854425767	1.0271981395226983	0.03354652863598807	0.3548901425255176	0.05218593345235243	0.021807816773840492	0.04169177935544638	1.8159354602154717E-4	1.3372713189139267	7.90589599113854E-5	5.1312348816699455E-8	1.6277255871980065	-1154.5151604820364	143.99240736586202	72.31945699052926	238.63515449283264	1084.3306227459793	942.9690606564039	350.98164810154316	14	43	5	70	12	26
97120000	-46844.99813635812	-45391.56656017853	-1453.431576179585	-45391.56656017853	445.6107313011702	0.4910552159952597	1.0271981395226983	0.03354652863598807	0.3548901425255176	0.05218593345235243	0.0238284009410324	0.037261246061654284	1.780782842337101E-4	1.3751803619218796	7.7634443183762E-5	1.4338321106502458E-7	2.1657795144297745	-1155.9345430386652	116.82727937953078	71.27145611577868	297.12632628675584	1009.0723693656743	1512.1309035381246	377.8479325328278	9	49	5	77	5	25
97125000	-46811.81313597785	-45385.01209462822	-1426.801041349627	-45385.01209462822	450.1275245767008	0.4636510449778263	1.0271981395226983	0.03253912465885435	0.3548901425255176	0.05218593345235243	0.0238284009410324	0.04340979501692587	1.7726683261032135E-4	1.3750154983309775	7.549828818912084E-5	4.2165084287428105E-8	1.4887820915160905	-1155.6787469800222	122.19283838587589	54.42545921316442	197.66158092996838	1021.7150346831108	874.3167775862116	193.89189084553698	14	48	1	75	13	19
97130000	-46825.241659897765	-45401.679165913745	-1423.5624939840184	-45401.679165913745	434.6709376995709	0.44361243830770003	0.9889922512842867	0.03691764651608457	0.35431291020898	0.05218593345235243	0.0238284009410324	0.05037197494485241	1.809129868372715E-4	1.3904266489497261	7.81052546823156E-5	4.155845297503558E-8	1.4136925363002102	-1139.58673561889	170.2648214474728	63.97396520524297	380.89798584081956	1141.2322266651922	518.5249470447646	169.5772430174011	6	53	11	69	17	14
97135000	-46809.850167633624	-45398.12067714487	-1411.7294904887553	-45398.12067714487	447.89387787202645	0.44361243830770003	0.7997960934902729	0.03691764651608457	0.35431291020898	0.05218593345235243	0.02477067657566257	0.045771726068129556	1.7530593442019433E-4	1.4084295684263126	7.497228926461766E-5	3.4753926931349695E-8	1.4472290404153862	-1149.818354066931	224.4676633504641	72.33018329343382	484.6055736042197	972.9718039758071	927.1121851719746	301.69590032099495	2	59	15	63	9	22
97140000	-46810.66943286785	-45399.87057395057	-1410.7988589172824	-45399.87057395057	445.944013181892	0.44361243830770003	0.9622814220606353	0.03691764651608457	0.35431291020898	0.05218593345235243	0.018649622499748712	0.045771726068129556	1.8387401801406083E-4	1.4078429993759536	7.489849494497937E-5	1.0929689698003418E-7	2.2774285545093487	-1167.2283868332383	130.93838798234938	65.71148988326526	160.55263993746692	1088.42858384581	171.42240229652617	203.82367033918405	10	49	2	88	18	3
97145000	-46831.008165836836	-45405.147833660296	-1425.8603321765431	-45405.147833660296	440.3107900796468	0.44361243830770003	0.840265141832409	0.03575036067565508	0.35431291020898	0.05218593345235243	0.018649622499748712	0.03648297190842867	1.676291848699428E-4	1.3001250276744092	7.420607828662283E-5	3.052091058384413E-8	1.3735147474759675	-1156.5575821672155	39.77828814676819	69.9127907188546	171.40624862829122	1190.1117794305953	308.2418156327402	154.23184765864013	6	51	4	86	11	12
97150000	-46821.09447469695	-45380.8828730855	-1440.2116016114467	-45380.8828730855	426.7460095799164	0.44361243830770003	0.8211193090339721	0.03575036067565508	0.35431291020898	0.05218593345235243	0.022433519290155066	0.035582732260541323	1.780979480124793E-4	1.330431149008381	7.496701352742856E-5	1.441970164907164E-7	2.352334142343196	-1149.5551730961747	96.8971138679162	71.08004005863856	464.27103040434235	960.9688610454413	470.21505879917316	166.06337615851623	24	39	3	78	16	10
97155000	-46831.512737027486	-45398.57891881896	-1432.9338182085303	-45398.57891881896	419.42417058784946	0.44361243830770003	0.809812141340916	0.03575036067565508	0.35431291020898	0.05218593345235243	0.028167993585508175	0.046104772158638244	1.6948679780185932E-4	1.3258765209817596	7.203954208636562E-5	4.176560489983364E-8	1.4616953628888012	-1144.183145474714	34.90909532751277	46.795961278480256	89.97098963434517	966.419529283628	246.81625906025465	211.68593858806045	12	27	24	82	13	12
97160000	-46790.109268204345	-45392.08232802927	-1398.0269401750757	-45392.08232802927	416.0736307371462	0.44361243830770003	0.8185976381908093	0.038786555338519164	0.35238337100164935	0.05218593345235243	0.028167993585508175	0.046104772158638244	1.7844471046068677E-4	1.4103286910303834	7.606585190956652E-5	5.0067107662860197E-8	1.6452995703472875	-1145.5370940000003	49.262361122339094	155.46186221267462	719.6462765675166	1136.3995790616045	365.43658028071303	91.2265521798659	61	1	5	76	23	4
97165000	-46816.2410010531	-45399.456903985854	-1416.7840970672498	-45399.456903985854	408.3344883361985	0.44361243830770003	0.8482377342250318	0.038786555338519164	0.35238337100164935	0.05218593345235243	0.028167993585508175	0.049293967431254165	1.6597508862895195E-4	1.3708427576418507	7.367940025476993E-5	2.8049774389396376E-8	1.3574672808647463	-1148.399900906207	62.85565430850277	84.0915116350798	271.3842188667277	1171.1686122371532	666.1261016174745	434.69604331584515	45	16	1	78	4	26
97170000	-46823.482656203756	-45397.56491811675	-1425.9177380870115	-45397.56491811675	428.68316434857473	0.4458594800641058	0.8590125342901036	0.038786555338519164	0.35238337100164935	0.05690710102736467	0.028167993585508175	0.04793078844915595	1.690232726311354E-4	1.3570721552811953	7.419593740773145E-5	3.103698798016458E-8	1.403643449550721	-1160.8410690033284	58.54530859288415	89.29164681635291	296.3859248563655	1127.419111685727	2026.1529839717166	335.9670452628398	55	1	9	51	24	30
97175000	-46823.84508757001	-45395.28663189643	-1428.5584556735776	-45395.28663189643	431.70448368763175	0.42869414608740397	0.8520737041275777	0.038786555338519164	0.35238337100164935	0.05176214267747453	0.026759810926882396	0.04793078844915595	1.7647910652984528E-4	1.344121073216812	7.706666192407589E-5	3.516572119318639E-8	1.3918983285409112	-1150.5439295565668	60.511794803731554	116.62260689398909	274.95722630863054	1140.5218210694	187.1183607439553	353.42257545204774	48	8	6	78	2	28
97180000	-46828.229732692904	-45399.36026704437	-1428.8694656485338	-45399.36026704437	492.80766018696033	0.4725523285159031	1.0877603500892528	0.03395187552834101	0.37291780343739034	0.05176214267747453	0.026759810926882396	0.041467659107725784	1.8997463875457314E-4	1.4426847295191942	7.551093904687773E-5	2.0856200249131934E-7	2.7156378884166217	-1163.2001859997497	55.63201060922591	77.36725805090124	296.0717833236905	1044.4543668075771	327.88910135135865	299.0412889901245	39	21	2	80	11	17
97185000	-46830.60351067109	-45395.980082968206	-1434.6234277028875	-45395.980082968206	434.847628175189	0.5004842269764002	1.0877603500892528	0.03395187552834101	0.37291780343739034	0.05176214267747453	0.02220838188199289	0.041467659107725784	1.8523827418456273E-4	1.4564925323087827	7.745002726710651E-5	1.9116901354834907E-7	2.5639573019927355	-1151.4322618908368	81.99342740745561	291.8512231357818	727.0379605566961	1515.8304681462464	1052.5046826648859	235.59967618913964	57	21	1	62	6	23
97190000	-46814.63112221837	-45383.3406442309	-1431.2904779874748	-45383.3406442309	507.8508568544329	0.5004842269764002	1.1763435412847518	0.039929715649965225	0.3626746770070646	0.05176214267747453	0.02220838188199289	0.041467659107725784	1.7289142562620835E-4	1.3308570012994154	7.526792639467649E-5	3.719950596053181E-8	1.4396148914983464	-1153.0941031523662	97.59162447912468	390.77824499955034	858.1296049306312	1233.3631236020667	162.80888045636755	192.34971203450746	57	22	6	58	3	24
97195000	-46829.28292363263	-45394.08726902113	-1435.1956546114955	-45394.08726902113	430.71062879647724	0.5004842269764002	1.1763435412847518	0.039929715649965225	0.3626746770070646	0.05107547241929332	0.02007748830550695	0.041467659107725784	1.7763052353270985E-4	1.3566359019047987	7.556361547955763E-5	5.2411411744132824E-8	1.5560624227639301	-1146.1652903595198	61.41958603418081	92.62148607503899	568.9204616459393	1294.1670201546349	1050.4565872979165	162.3270424303528	52	8	20	60	11	19
97200000	-46820.26748623019	-45401.40886917682	-1418.8586170533692	-45401.40886917682	475.61689557592	0.497566625111871	1.2113005389752007	0.03647036420108942	0.3626746770070646	0.03964437704464657	0.02007748830550695	0.041467659107725784	1.7509466599546167E-4	1.442442823387319	7.23986813008914E-5	4.1602301404524504E-8	1.5093682600156173	-1148.5446051254858	69.05170961790785	69.21759606381656	504.0273350944346	1110.5548625201666	702.4975994381131	314.82699153672195	53	5	19	67	4	22
97205000	-46807.045790447475	-45392.01990427568	-1415.0258861717923	-45392.01990427568	469.7732951379385	0.497566625111871	1.0435849584827983	0.03647036420108942	0.3682194468130868	0.05370587314407047	0.02007748830550695	0.041467659107725784	1.8265755978439204E-4	1.3274340353592295	7.17997506751694E-5	4.9098655570521187E-8	1.5955045272403487	-1165.703694366824	69.87701575309042	120.78462113549115	244.35508908904464	1277.3102033927119	259.5190849036976	263.6266833901615	52	7	9	76	12	14
97210000	-46796.604412835164	-45396.699363454034	-1399.905049381127	-45396.699363454034	436.1407363499963	0.497566625111871	0.9652296963557976	0.03647036420108942	0.3682194468130868	0.04835833947272869	0.02275693120938625	0.041467659107725784	1.868107448121595E-4	1.3974423229169217	7.33138995621691E-5	9.904173961296974E-8	2.165297334772364	-1158.7654633854413	61.04400058097336	147.12491811656304	367.3637755373887	1098.4148679604177	695.3878667569453	196.9115714616452	59	1	9	77	5	19
97215000	-46794.50018253501	-45393.18273602293	-1401.3174465120862	-45393.18273602293	437.59891400929916	0.497566625111871	1.0305485858939347	0.03647036420108942	0.3682194468130868	0.05476400957219643	0.020930550924508174	0.03780956809085824	1.7994760761069146E-4	1.381349543428388	7.246741147833025E-5	4.514309058287965E-8	1.627984544502229	-1156.8685775204888	80.3237419502583	257.62514562190785	912.1439699946735	1204.8020183723881	158.81826340186402	408.78858286603594	57	11	1	74	2	25
97220000	-46807.077972606414	-45402.13017592089	-1404.9477966855284	-45402.13017592089	460.8079157052658	0.497566625111871	1.2460928528184039	0.044378058911819014	0.3682194468130868	0.05476400957219643	0.020930550924508174	0.042656727677391044	1.8373681113676248E-4	1.3854100932542832	7.457832682826804E-5	6.414425668963996E-8	1.8727108418348515	-1162.8888009773382	86.23418264660864	564.1943603506891	604.9998694975587	1288.4037339857018	295.07354036671626	269.3998804988369	54	18	15	55	14	14
97225000	-46816.2364438309	-45414.67587304632	-1401.5605707845807	-45414.67587304632	463.22511763541655	0.5053083134249925	1.274620788518463	0.04030731339429994	0.3477417901964839	0.05476400957219643	0.021819437104157735	0.043280906876260725	1.8252040412058268E-4	1.4351900898065344	7.427273466407702E-5	4.978094451652278E-8	1.6184014441823076	-1147.3700077469312	71.45067901893815	253.83369378904558	796.3491072225653	1336.6714471297862	82.65853322606011	138.6909349491275	56	9	28	52	12	13
97230000	-46836.22211272319	-45407.21913912633	-1429.0029735968592	-45407.21913912633	431.4363532066445	0.5154944673198133	1.29263053697159	0.03752413272220824	0.3477417901964839	0.05510401845306581	0.023987258719339953	0.043280906876260725	1.8245601362688432E-4	1.4097452498126777	7.493784760502223E-5	1.4288077374835611E-7	2.2308249299006246	-1147.172117467164	60.578300803816795	290.0585712974141	915.5681460271552	1320.374420242369	208.96629456545304	183.92560295984066	57	12	36	39	16	10
97235000	-46858.875844920774	-45420.708744165495	-1438.167100755278	-45420.708744165495	474.8825904991866	0.5154944673198133	1.1315983436311223	0.04106393259314831	0.3477417901964839	0.05510401845306581	0.0197280846365656	0.043280906876260725	1.7364237357789282E-4	1.38617387890947	7.243237004134949E-5	1.2974679851497942E-7	2.3707655531953584	-1161.5813991503885	90.9839918007127	188.15067273671477	824.3801015578158	1500.6646077897844	318.73905111494304	292.6397462620026	62	9	37	36	16	10
97240000	-46827.43509964978	-45393.66166270037	-1433.7734369494121	-45393.66166270037	458.7421837877138	0.5154944673198133	1.339585600105335	0.03489124725133328	0.3487781215672431	0.05412182598780136	0.018416107262440834	0.04097660997584216	1.817816475650879E-4	1.4154101374738408	7.47959871579549E-5	6.957255096156742E-8	1.6793034836611906	-1149.2360245078257	76.62929977777299	185.67007958488261	806.2252083189811	2077.4524257733165	810.8546964955738	236.18290889798593	54	20	42	22	8	24
97245000	-46851.76054153014	-45408.209310076694	-1443.551231453445	-45408.209310076694	449.7204196206814	0.5154944673198133	1.339585600105335	0.03858300745553596	0.3487781215672431	0.05476715971370906	0.018416107262440834	0.039804160580746324	1.774607462876943E-4	1.446060109048031	7.61453148543921E-5	1.0759359534362062E-7	1.9676004426900306	-1143.7273271722913	88.27439892654526	373.0593121772181	967.5559048563869	1583.2588115701915	651.4604477667665	262.0651181934792	61	7	40	29	8	25
97250000	-46853.39745258826	-45412.772637424816	-1440.6248151634436	-45412.772637424816	505.3558063624866	0.5154944673198133	1.339585600105335	0.03929562516710204	0.35658951613832746	0.05476715971370906	0.018416107262440834	0.046191526398271794	1.72182598761032E-4	1.4184202338233383	7.738900871090907E-5	9.832819304749797E-8	1.9359337795150506	-1139.3416715504218	76.52083616008068	133.88378982174225	626.1009688538808	387.1685308115144	1213.2176063541058	371.3177341759507	57	7	31	2	47	26
97255000	-46822.194337591	-45389.82721993129	-1432.367117659704	-45389.82721993129	451.8466419919789	0.5154944673198133	1.339585600105335	0.04037552062701238	0.3513220481529458	0.05476715971370906	0.025868277718160252	0.046191526398271794	1.7985006421651493E-4	1.402918532751302	7.85830468265951E-5	1.0139600117101977E-7	2.0354240714729257	-1144.5882883069826	83.66265356882818	73.37781912311776	437.1688423557799	556.3654385289251	879.4749892370854	367.17289706000656	58	5	4	16	58	29
97260000	-46818.62465113177	-45400.96782780321	-1417.6568233285648	-45400.96782780321	517.1115051973984	0.5154944673198133	1.339585600105335	0.03678660540853035	0.3426921148651858	0.05014687281457855	0.020646323782298057	0.046191526398271794	1.7915502480584137E-4	1.408774382875035	7.575118153817472E-5	5.745294995692625E-8	1.5762957809073757	-1124.1019412681508	56.44920889710482	126.37241901770433	656.1544424450119	691.5696128901351	1152.3101657844877	309.42156369893485	59	5	10	42	29	25
97265000	-46807.54543774867	-45402.703218522474	-1404.842219226194	-45402.703218522474	504.40897262019547	0.5154944673198133	1.351645452194567	0.03678660540853035	0.35706923538749885	0.04974442244553913	0.020646323782298057	0.04626533187769662	1.8265618988631E-4	1.4127182221171093	7.799757811966597E-5	7.171102981430676E-8	1.7015628478204634	-1124.8096918932308	52.008066286628555	55.63004626085558	237.22973253011102	599.493965202072	1130.7596340708967	313.09803554643474	46	16	2	30	50	26
97270000	-46810.843228893995	-45404.419287212055	-1406.4239416819426	-45404.419287212055	483.7190966559316	0.5154944673198133	1.351645452194567	0.03778535228694517	0.35070874918407585	0.058605719930139855	0.020646323782298057	0.03781845010668924	1.9025973086423122E-4	1.3866025680644887	7.921655641742767E-5	6.219175230822322E-8	1.537242711519198	-1113.6986124016387	41.03876541164936	98.51451421520932	145.85943583004513	767.8545395112079	834.7911665102872	343.7453632912349	51	9	4	30	48	28
97275000	-46832.64918156027	-45420.08845676049	-1412.5607247997818	-45420.08845676049	495.1525029281033	0.5333475618692779	1.3180569623946996	0.03896410627704157	0.33873349496536104	0.04667755135576262	0.02428058927833004	0.03781845010668924	1.8581373088259162E-4	1.3354737804300179	7.799921553723259E-5	1.0200864564895941E-7	1.849472363862623	-1112.3078917785936	44.69052678205132	211.27541493878985	741.126013465772	809.3363364674474	783.6244506622725	255.4420029658633	58	5	4	37	48	18
97280000	-46843.43978297308	-45419.705972696756	-1423.733810276322	-45419.705972696756	478.2298061153155	0.5333475618692779	1.3180569623946996	0.03557012590360207	0.36534963714167146	0.05737360971876262	0.022454195804482425	0.03508262961693345	1.8568487091266903E-4	1.3564071779197868	8.04887969764651E-5	1.588752689291742E-7	2.121763799262743	-1102.581480091678	37.817579972099765	101.1481940722689	710.8767862412908	715.7444896869827	714.6927876506805	218.85104652836569	55	7	38	33	22	15
97285000	-46842.4957516291	-45399.9969195249	-1442.4988321042003	-45399.9969195249	470.880202277597	0.5333475618692779	1.3184176178738263	0.03557012590360207	0.36534963714167146	0.05737360971876262	0.016016183571768233	0.05230626785860711	1.7828109766372387E-4	1.2686087427061372	7.993118052552479E-5	1.095549254217566E-7	1.8478189390551778	-1099.6408539685729	31.42321881501553	87.54392337623563	658.5607958857411	288.93349625466317	1399.8395608268963	376.9106269234976	52	9	29	18	38	24
97290000	-46848.67928581683	-45407.5557208036	-1441.123565013228	-45407.5557208036	447.2838608372238	0.509839129771685	1.3032725305982487	0.03624253827983731	0.36534963714167146	0.05737360971876262	0.016016183571768233	0.04043534617483791	1.9568740164155964E-4	1.2779015404073446	8.9152678399697E-5	1.2469207037588382E-7	1.7658510607996376	-1089.8938171371017	32.166419084363746	105.40481189143793	598.4302370790406	735.4703688132861	844.5209297651355	156.70453161592275	51	9	34	8	49	19
97295000	-46828.20224168955	-45394.07787811837	-1434.1243635711808	-45394.07787811837	487.39460438603095	0.509839129771685	1.3032725305982487	0.041321199697485	0.34262478754372305	0.04986827858116884	0.02297866401703243	0.04335464881160926	1.9465479439796554E-4	1.447596832326749	8.499580961705933E-5	1.5880004308718004E-7	2.0583657860273545	-1108.2661402366227	47.08848197971386	77.32873390283493	246.06146640537904	591.6919694798752	958.605693481793	183.91142733900443	42	18	3	48	40	19
97300000	-46841.39518807441	-45400.519691095134	-1440.8754969792776	-45400.519691095134	430.1164798737805	0.509839129771685	1.2868082805694232	0.041321199697485	0.36676251232462354	0.04986827858116884	0.02297866401703243	0.04863046912497974	1.9069846144532896E-4	1.3339201788500061	8.698273968561777E-5	1.7191117666803176E-7	2.1007983651601663	-1110.0809599928248	53.64246999084784	77.1901958578695	300.86042579662256	604.6053205890669	1233.267115796198	196.27741448493035	49	11	4	47	36	23
97305000	-46815.146270827645	-45391.910970375226	-1423.2353004524175	-45391.910970375226	425.5792850981498	0.5032967339226557	1.2868082805694232	0.03852974564105774	0.36676251232462354	0.052024166082599604	0.01958167902912975	0.041432835716688945	1.8528601070923404E-4	1.389915563591579	8.377607013424705E-5	1.028662348539474E-7	1.8450435524979725	-1117.4616630331298	54.078619308985274	70.41433737758098	177.78105220052493	644.9339000192039	969.2926985135193	255.74088307301554	15	41	4	37	46	27
97310000	-46838.821648147496	-45416.23368257837	-1422.587965569124	-45416.23368257837	438.0509847459769	0.5080810006994286	1.2113377352436834	0.03852974564105774	0.36862460725576796	0.04973121140663182	0.02178102566280998	0.041432835716688945	1.7927212545476996E-4	1.2891687892069215	8.107642773994322E-5	8.038825149552191E-8	1.7895925016359486	-1126.1266878327142	64.1602557911181	39.511921034229765	135.45260100088586	537.5283122104998	740.2817917454834	383.9868907559237	27	33	1	29	57	23
97315000	-46829.25944597918	-45409.01178636867	-1420.2476596105107	-45409.01178636867	427.71510874685987	0.5071038664810507	1.2113377352436834	0.03852974564105774	0.35833581556518845	0.04973121140663182	0.020973998614663616	0.047668126022727464	1.808490173764758E-4	1.3222988110695038	8.131353402647332E-5	7.881514424303777E-8	1.7644071570101398	-1132.0886464283542	62.72646007371703	49.01384133124958	158.18073311212285	692.0388450877845	672.5812253088236	218.82531733842814	32	24	5	5	93	11
97320000	-46841.05315086189	-45419.31278660591	-1421.7403642559786	-45419.31278660591	456.74887358485273	0.5071038664810507	1.2667124984003566	0.037056885569002294	0.35833581556518845	0.05881284757593558	0.021539963606101047	0.039457585105094325	1.8650989647468993E-4	1.3462334816787205	8.245025363689744E-5	6.767475056335217E-8	1.6805188713263262	-1132.3600350904992	41.15510154030284	74.67681637948246	138.60102980723255	325.2809400922654	732.6050147173434	214.75950112642315	18	40	3	4	94	11
97325000	-46840.33320626624	-45413.4766416492	-1426.8565646170418	-45413.4766416492	415.75823494589207	0.5157221351305566	1.165726506143787	0.037056885569002294	0.35833581556518845	0.059713650212356535	0.02225561818055368	0.039457585105094325	1.8772097729570568E-4	1.3976547274778681	8.197168138054405E-5	1.2455228021408747E-7	2.054303478723312	-1125.2291039906872	14.653550083611135	57.39250308479324	53.154185268288366	325.07977220190116	902.5106806773039	230.29682536014644	12	32	16	11	88	11
97330000	-46818.04869498038	-45385.86096320463	-1432.1877317757521	-45385.86096320463	473.64393443792613	0.48627297048252466	1.0730225073261712	0.036676345093252294	0.35833581556518845	0.057064130355484	0.02065223625519295	0.039457585105094325	1.881173771639252E-4	1.4150445860852743	7.894292985352284E-5	9.663427116874599E-8	1.8563751266849284	-1142.1050998400176	47.64058049819067	52.031596823014155	76.61074285059838	175.76329100777227	764.6237944017572	297.86705799049315	27	32	1	7	99	4
97335000	-46776.60325209958	-45383.58211950553	-1393.0211325940452	-45383.58211950553	493.0416621321529	0.48627297048252466	1.012504036174911	0.03875713185872881	0.35833581556518845	0.057064130355484	0.022076526244191052	0.04553065749934193	1.8789691810638454E-4	1.4475734373149347	7.591528823481733E-5	1.6940955323904194E-7	2.502404029449182	-1134.2332724542805	62.76306056136157	52.81288270509623	105.52133512533435	347.0237816425306	926.8208453156826	446.1131405279276	24	31	7	11	67	30
97340000	-46806.552817345815	-45406.07970218175	-1400.4731151640663	-45406.07970218175	427.3001224160372	0.48423865763337925	1.0780136528455802	0.040480851246401106	0.34360244454057814	0.052910994387146915	0.022076526244191052	0.04553065749934193	1.9062465708178104E-4	1.4065535142487913	7.549494288754967E-5	2.0560877668262825E-7	2.631013659197495	-1129.1479618478688	44.00607670078021	48.210871901743474	278.65316728203544	465.91381491833044	1204.8355283661115	490.66820571308114	50	12	6	5	66	31
97345000	-46812.187898630524	-45398.74225416539	-1413.4456444651396	-45398.74225416539	469.80475816990423	0.48423865763337925	1.0780136528455802	0.040480851246401106	0.34360244454057814	0.052910994387146915	0.024883566571187822	0.04553065749934193	1.9539763454184844E-4	1.420787037583588	7.530907670550473E-5	1.500976163219411E-7	2.250152891536071	-1132.4589259830486	35.13089446606665	48.6019183223322	203.12334273128138	735.8066316776545	1144.4615189650028	303.59354128316266	46	6	9	15	71	23
97350000	-46810.291905099715	-45403.29287426784	-1406.9990308318722	-45403.29287426784	441.37113911633264	0.48423865763337925	1.0780136528455802	0.04079760200884088	0.3462637869297607	0.052910994387146915	0.020009691647577703	0.03910691539035984	1.963514317411143E-4	1.4378512175477847	7.706587185393451E-5	2.0131175214361314E-7	2.4507667687131147	-1125.568385576253	46.85933576655304	128.43128264199498	495.10854130803324	1281.6942625335573	823.7410737537183	373.7376184142416	61	1	14	13	59	22
97355000	-46833.2143668486	-45412.899164091534	-1420.3152027570693	-45412.899164091534	442.9978071350386	0.48423865763337925	1.0780136528455802	0.04220276741289739	0.34640628732880957	0.052910994387146915	0.022243320440294426	0.03910691539035984	1.9105722290741002E-4	1.355556932585961	7.604315777371589E-5	2.3625815129864787E-7	2.4931876634967685	-1116.306843732526	45.79312225126539	31.66849401626673	208.02783202476567	950.6310817092943	965.3873420335558	281.50870532533224	38	21	2	16	65	28
97360000	-46857.52200854111	-45411.524523832326	-1445.9974847087901	-45411.524523832326	450.24930053709727	0.4881102614147088	1.0780136528455802	0.03256057438329265	0.34640628732880957	0.05321481768330607	0.024156739625756003	0.03910691539035984	1.837849250364181E-4	1.4535580999136608	7.083969786233125E-5	1.7615308025587735E-7	2.251967016821377	-1136.9003109798807	32.03424046804768	31.294225935753296	104.57369003224736	465.6959372724318	1043.4204000672064	326.48795780430464	31	27	1	12	78	21
97365000	-46829.57539109687	-45422.69051556485	-1406.8848755320232	-45422.69051556485	432.1754636293402	0.46684373906614135	1.103891562128745	0.03432743946783079	0.34640628732880957	0.061667084316410097	0.025372773363845108	0.03830816979830203	1.975988541246078E-4	1.465673454774453	7.476032024536099E-5	3.9288707564244987E-7	3.564307707653368	-1138.8475052796323	34.28562914320568	25.976412948871207	99.27568046771142	559.8701426625553	1287.9012470407158	654.9420119792427	32	25	4	8	80	21
97370000	-46802.1020191811	-45424.848277699355	-1377.2537414817386	-45424.848277699355	413.2471634531328	0.46684373906614135	0.8975518688180962	0.0425888390505654	0.34640628732880957	0.057997038341220664	0.019683876855196448	0.043469197018555075	1.9546364728223887E-4	1.4202225829405961	7.482479951123761E-5	3.799472549690714E-7	3.7265962925583165	-1130.6097381254133	37.349614109046804	98.38414595873712	210.70359398026088	868.8626877264707	1197.9600816629559	316.5058487131693	57	1	6	12	69	25
97375000	-46812.05997269235	-45418.518044231125	-1393.541928461225	-45418.518044231125	439.02982792851753	0.46975292821194065	0.8976200381924114	0.04005760383526916	0.35630620347190095	0.057997038341220664	0.021384299411932168	0.043469197018555075	1.8433450584911168E-4	1.4131759696379531	7.366607410408812E-5	2.00324433343652E-7	2.765754008936938	-1127.2946444944587	35.92581607262764	76.09061419038339	204.785591528959	298.28595332347265	1113.4131335021302	321.1597825949673	56	1	3	1	91	18
97380000	-46808.5166854116	-45412.156299967224	-1396.3603854443813	-45412.156299967224	430.5904884419247	0.4562730343224399	0.863359649327307	0.04005760383526916	0.35630620347190095	0.04765772512329432	0.024027818337446247	0.043469197018555075	1.798236048683105E-4	1.4938406065628569	7.059778877124369E-5	2.854567244653922E-7	3.065335453318978	-1124.2704679462886	28.857110152375846	98.07953878171354	197.75993076780443	464.99738461346385	1105.6221882527277	243.47617967230377	54	3	1	4	87	21
97385000	-46808.13983403624	-45393.61962075029	-1414.520213285954	-45393.61962075029	446.39493293594006	0.4562730343224399	0.8470069841573066	0.04005760383526916	0.35630620347190095	0.05854411552670949	0.024027818337446247	0.04164275283535505	1.7595533195502759E-4	1.3442784682124886	7.139963766026437E-5	3.4963549177466245E-7	3.079310732572846	-1116.6119783914721	29.68054640523692	65.81924648507871	170.85650070292726	556.9278215317953	1119.6871770482135	224.59463092108854	57	1	4	2	86	20
97390000	-46806.2832259315	-45401.908599470145	-1404.3746264613515	-45401.908599470145	422.3451189399761	0.4125771224344639	0.7697873661988968	0.04005760383526916	0.36193985935976725	0.061386855921040366	0.024027818337446247	0.04012110902432987	1.8219708965368282E-4	1.4213297521027946	7.246841588301396E-5	2.7199127990578646E-7	2.923037658600327	-1122.4154568703702	37.236408355522826	101.87311853690129	268.6345271713314	668.0242678169035	1168.3001940583229	218.59520984013494	56	3	4	1	86	20
97395000	-46798.92637689029	-45399.9022930477	-1399.0240838425889	-45399.9022930477	404.273215152373	0.4125771224344639	0.8003955268424694	0.03349853600315895	0.34022642007138026	0.05220044038567086	0.024027818337446247	0.04537144435237864	1.8839534347061358E-4	1.4578521895466259	7.509373746984125E-5	2.0290505735846577E-7	2.4796749918402017	-1112.6112382498916	28.776295790561345	165.5268405411029	171.2500561363938	453.46962335130195	1221.3742381377167	240.3184410895549	57	4	3	3	83	20
97400000	-46814.74896531652	-45403.181721194305	-1411.5672441222132	-45403.181721194305	415.8662976499243	0.40831493514671807	0.7759763951967723	0.03914654442035057	0.34022642007138026	0.05220044038567086	0.020549443680460723	0.03943460972115861	1.828831679071758E-4	1.3779406070666302	7.592440940469337E-5	8.977971286540937E-8	1.9121479467973042	-1133.808954431331	40.793327846474114	35.9413670154164	111.37054937328075	235.7658047225634	1362.5193131864062	162.38192635579279	36	21	1	7	85	20
97405000	-46817.041899981385	-45404.77396994141	-1412.2679300399725	-45404.77396994141	406.8010828253761	0.4213663095956076	0.7759763951967723	0.03914654442035057	0.34022642007138026	0.051507178999486765	0.021991603441407322	0.03943460972115861	1.733572429276277E-4	1.4100592504916045	7.422099968321391E-5	1.554707139439472E-7	2.2497886081646996	-1118.1629271491256	11.06223667666909	18.205479249587853	58.037869922553575	273.20739813143894	1263.0605277047896	309.7204233753972	1	34	22	20	75	18
97410000	-46826.080701438186	-45404.098112109416	-1421.982589328769	-45404.098112109416	419.54640725356757	0.4213663095956076	0.7759763951967723	0.03984755955350518	0.3499556302192282	0.051507178999486765	0.021991603441407322	0.04710276346687608	1.6724601206494097E-4	1.434271464447065	7.435449572040693E-5	1.1739328349261286E-7	2.029719521855064	-1109.7276952836016	21.685879322805764	34.335341923997916	126.52179707711407	366.49059750574725	948.9292760251922	292.91365613522936	37	17	3	20	75	18
97415000	-46820.787417112675	-45394.83496457962	-1425.9524525330562	-45394.83496457962	527.8138561262257	0.40406668568662335	0.7127398215833955	0.03984755955350518	0.3499556302192282	0.06187428442046794	0.021988237398203908	0.04814049465395823	1.666846420962663E-4	1.39442944930162	7.116046709670736E-5	8.97207335453307E-8	1.901117532208221	-1118.3396555219922	21.852518849646376	37.69375679570214	233.3945089277851	442.57365284326596	1028.1115806831506	230.21178885187942	37	20	2	16	75	20
97420000	-46792.5824251043	-45379.30832397188	-1413.2741011324158	-45379.30832397188	431.1940446820803	0.39817989258830333	0.7127398215833955	0.03984755955350518	0.3661240374672745	0.056065507408116506	0.021988237398203908	0.04814049465395823	1.717399888734377E-4	1.377923812926451	7.337436948389948E-5	8.548217669993742E-8	1.8587594685014368	-1113.801215876755	31.941063744402715	47.211806015529675	95.87417298957897	334.6930033103209	1215.0240746230015	308.27795178923014	48	10	1	18	75	18
97425000	-46822.15379452267	-45390.19066738799	-1431.9631271346764	-45390.19066738799	402.3322522734687	0.40085029015547485	0.7127398215833955	0.03984755955350518	0.3661240374672745	0.058458256761122755	0.023694556977091837	0.04814049465395823	1.678258179029193E-4	1.3368291579706504	7.501227850311619E-5	8.146242686199511E-8	1.7773292369130287	-1117.8600306967464	27.02161954131548	34.15696247497277	109.98111633887274	387.63547617496323	1350.7428478445863	102.9698591310255	27	29	1	21	77	15
97430000	-46831.734711292	-45413.11105227004	-1418.6236590219648	-45413.11105227004	411.0898566670817	0.41002303262445505	0.7127398215833955	0.03436390037823438	0.3433759636527387	0.058458256761122755	0.023694556977091837	0.037529372328202255	1.6773074363674313E-4	1.3651827389586677	7.119237975244998E-5	9.106244614920186E-8	1.9924204881769807	-1126.793170645998	23.021914864659774	34.07280734869529	92.00228301016044	505.38813562199044	1224.3703830140487	107.63222049417136	29	24	6	20	76	15
97435000	-46850.4830924218	-45397.125232154685	-1453.35786026711	-45397.125232154685	435.5847334049668	0.41002303262445505	0.7197169894579301	0.03999096692581863	0.3583578496333526	0.058458256761122755	0.019385747787064818	0.046610537209293576	1.6543634383122551E-4	1.3814178288506436	7.441784711875087E-5	1.2546817413447023E-7	1.9668064336374533	-1109.8532553710668	31.328502955430178	32.46502210657282	201.7227455616338	459.6906420293537	1031.320421621557	173.13113260689678	34	24	2	13	84	13
97440000	-46849.659901305306	-45405.9400883808	-1443.7198129245096	-45405.9400883808	375.9803329164099	0.4124643042927761	0.7197169894579301	0.03999096692581863	0.3583578496333526	0.058458256761122755	0.02099874800727775	0.046610537209293576	1.5734931621280145E-4	1.3731988791271506	7.253932224309026E-5	5.9305720186115636E-8	1.615186653851774	-1119.9134565396387	34.79266564078078	106.43283616637824	45.53229705261383	319.95257660365417	1157.5282132242285	157.9501448190859	53	3	2	14	86	12
97445000	-46835.4454124864	-45401.88531565327	-1433.5600968331278	-45401.88531565327	370.1155239405287	0.3935797149028703	0.7197169894579301	0.0355546864100752	0.3583578496333526	0.054791988611278125	0.02099874800727775	0.04676073178735129	1.712739322454666E-4	1.3529986215582406	7.986655118178805E-5	9.503732069210058E-8	1.8970487363013449	-1119.3206228367821	40.09753931586196	115.74450953636176	325.0859426184278	778.3595104074523	1290.0117170023425	167.05856031226926	55	2	18	7	76	12
97450000	-46819.275574198735	-45386.25229987541	-1433.0232743233303	-45386.25229987541	373.2778451395611	0.40435848274067804	0.7197169894579301	0.0355546864100752	0.34642164848163637	0.054791988611278125	0.02099874800727775	0.04466693244805446	1.690415811946495E-4	1.3207972312681662	8.020707560323602E-5	7.071722425051029E-8	1.661859068636389	-1110.4914129625663	33.100656412894374	29.77391239056863	209.75643263450416	724.7770966124019	940.1696357554149	318.64917204390724	53	4	17	18	62	16
97455000	-46851.71442573355	-45403.359863756465	-1448.354561977091	-45403.359863756465	382.211930861936	0.40435848274067804	0.7571317610211453	0.0355546864100752	0.34642164848163637	0.054791988611278125	0.02099874800727775	0.04466693244805446	1.6276486721853638E-4	1.3044955561760878	7.780978636919223E-5	9.639230688888975E-8	1.9146267655622715	-1125.772365343089	39.581945401344846	91.63533114240617	489.07871295037137	1197.4861540882007	1268.8552421070806	253.06031017779773	53	3	20	22	57	15
97460000	-46842.5223161114	-45399.79306425879	-1442.7292518526049	-45399.79306425879	365.83693698519625	0.39721878192542903	0.7747909114171502	0.03395278908598458	0.3308766443347437	0.05587644186598362	0.02099874800727775	0.042173590879142756	1.7240348172370718E-4	1.324592023105611	8.134929145477614E-5	9.173394456038317E-8	1.8376491291628536	-1115.0934971181007	36.1677947474567	38.29973198517826	252.60156635749615	530.490029442526	1112.0278991125278	322.00136557988066	19	38	2	25	63	23
97465000	-46853.14215981524	-45399.5423927555	-1453.5997670597367	-45399.5423927555	381.7613635766056	0.4110007861670671	0.6848593820344833	0.03395278908598458	0.3308766443347437	0.051828595200062264	0.02099874800727775	0.04210345594451324	1.718044907114283E-4	1.279436622884325	8.247411528391449E-5	8.730222370552922E-8	1.6996205722274627	-1118.539241366898	54.50728513523945	39.60197743616504	89.9019174602128	423.08274026369367	1074.964524183771	249.84522794904868	18	38	2	20	75	17
97470000	-46801.25418722338	-45378.02955280435	-1423.2246344190294	-45378.02955280435	420.7698770174141	0.4110007861670671	0.7096049840242356	0.03395278908598458	0.3342566788043049	0.051828595200062264	0.01878854695441013	0.04210345594451324	1.6631294707741755E-4	1.3710766588866872	7.843980287958992E-5	1.0098446906953344E-7	2.006040422989511	-1112.7530897913493	158.22510127988463	26.104997404561942	75.37541683470432	388.42990479228354	1325.897182253837	206.88516215013829	5	51	1	23	67	23
97475000	-46819.66992958329	-45403.59003712543	-1416.0798924578576	-45403.59003712543	437.0584169910603	0.4110007861670671	0.7393065324579474	0.03395278908598458	0.3415574760396034	0.051828595200062264	0.01878854695441013	0.04210345594451324	1.6880634649765188E-4	1.373922604466198	7.326561670973238E-5	9.93667866327627E-8	1.976571289267178	-1116.114249294527	38.03763396703495	29.203448476138217	172.0103960253187	396.57750983725913	1065.4207101083534	156.94353133401015	17	40	9	11	76	17
97480000	-46851.62558039703	-45387.54521791835	-1464.0803624786788	-45387.54521791835	402.57654283938547	0.4110007861670671	0.7393065324579474	0.04067686708535322	0.36385946155189025	0.051828595200062264	0.02128837677279081	0.04268536943310311	1.6612959614868217E-4	1.3008312864431257	7.841621740939263E-5	1.1913960992517516E-7	1.9739977504522708	-1121.4084049616074	35.450477328753905	30.197067382628752	203.1560877914131	530.6694931746063	1120.3667104407732	164.99667968932795	7	44	17	16	68	18
97485000	-46846.317056550375	-45384.01696967017	-1462.3000868802042	-45384.01696967017	401.8615705777281	0.39324934914259535	0.7393065324579474	0.04067686708535322	0.35831228791121517	0.05717224628814954	0.02497292091309983	0.04080248859025066	1.7094003888878362E-4	1.3652404091170094	7.758685998354431E-5	8.20102453128646E-8	1.6875170645962625	-1123.4604794831687	51.692503590984245	51.03778548873095	108.72870253271172	742.396932041851	1257.6191476283575	209.99366174696354	3	53	2	25	64	23
97490000	-46866.930526616125	-45404.37954646417	-1462.5509801519474	-45404.37954646417	392.9756827216079	0.39993854449056476	0.7393065324579474	0.03745318945179075	0.35831228791121517	0.05717224628814954	0.02497292091309983	0.04080248859025066	1.7048289607673423E-4	1.297055151256962	7.75700582842961E-5	5.802855509579661E-8	1.5378318432356926	-1128.8318617638083	64.28427755185946	46.66271578375028	458.6445653417555	1124.1712987685503	1476.4070220575322	205.22429831595895	10	47	36	14	41	22
97495000	-46853.01444993968	-45411.169933785386	-1441.8445161542923	-45411.169933785386	381.18255065536323	0.3915539555287908	0.7039958140715123	0.03745318945179075	0.35831228791121517	0.04868723459914794	0.02497292091309983	0.03859568069079214	1.7698162685648539E-4	1.3515859439696976	7.887560877725797E-5	6.126835548607225E-8	1.6022661315554292	-1134.635304350991	46.323476284567306	68.84143835143527	397.89727494765634	879.7703218907619	801.3008126741735	277.33737070031736	25	31	13	50	30	21
97500000	-46853.3013233937	-45408.24146095394	-1445.0598624397592	-45408.24146095394	358.4745057499113	0.3915539555287908	0.6431531680355977	0.03993171458704336	0.3714096024603567	0.04868723459914794	0.018995278178374108	0.04434801415391025	1.7839104914043122E-4	1.3763402253499755	7.80888461501457E-5	1.1906443583182454E-7	2.0218787655570996	-1135.2363958014687	55.854805353589434	45.13032401203148	90.50029832720841	302.68727758584953	969.2108807851735	316.3665739261937	6	44	6	8	89	17
97505000	-46854.42971998143	-45404.60920579487	-1449.8205141865594	-45404.60920579487	357.5793584243438	0.376921821403788	0.6950918350657155	0.03993171458704336	0.35310859252979926	0.0512265001674674	0.01975447281491744	0.04434801415391025	1.7384917343862634E-4	1.3922476685343261	7.599320710534602E-5	7.165001658503904E-8	1.6919284099568743	-1143.823596719818	49.863620139658245	34.268988067267045	68.11103299231321	447.78406722932164	1274.7728936864	296.3000290243005	16	34	6	25	61	28
97510000	-46823.10819947213	-45395.50258983238	-1427.6056096397506	-45395.50258983238	322.02109633589976	0.376921821403788	0.6761188232040702	0.03245061868821513	0.35310859252979926	0.05629072577027715	0.019282687754213934	0.04353142091863491	1.813565561481101E-4	1.381461469904987	8.024524203668817E-5	6.511583689763673E-8	1.678848904804319	-1144.9210292923951	52.953474717693325	40.87960215216407	185.84380495960406	919.3695414918673	1247.526716791733	384.6239656049489	47	8	1	25	67	22
97515000	-46812.55546855225	-45388.87500630979	-1423.6804622424575	-45388.87500630979	341.4615272461867	0.3906995511738931	0.6761188232040702	0.030940019810416008	0.35310859252979926	0.058130627671180726	0.023559162272183236	0.04353142091863491	1.7593841969504545E-4	1.3816041026490686	7.703155065338392E-5	5.997708292266321E-8	1.6652125023896747	-1140.3589527869167	52.242314363099226	51.650125517746815	119.04434277181275	283.6796345248179	1316.7040383547153	334.9873514094007	8	45	2	15	76	24
97520000	-46831.07835165899	-45390.66622959501	-1440.4121220639815	-45390.66622959501	310.516182422819	0.3641134036159641	0.6441339251957505	0.041048585615894875	0.35310859252979926	0.058130627671180726	0.02327018149698821	0.04335785771838507	1.791625959926758E-4	1.4583295693360394	7.979916534959129E-5	1.3082458506047724E-7	2.0674091777780506	-1131.61439684953	46.289586122905746	51.535447671841254	218.26368507445818	542.9828663801161	1176.048314035966	422.6063381754572	1	56	8	17	62	26
97525000	-46818.57797171484	-45380.63332126979	-1437.944650445057	-45380.63332126979	319.4812733344897	0.35916585826206043	0.6441339251957505	0.034697634784460606	0.3498787359439887	0.06117715925102658	0.02327018149698821	0.04335785771838507	1.808783952160138E-4	1.4800979670578907	8.351744045112359E-5	1.037571928986295E-7	1.9318401093581434	-1145.2458902727597	140.43728619882305	46.907419411180726	94.05148567521952	240.83881099572636	1221.9869735741747	318.2433933050178	2	55	1	6	77	29
97530000	-46822.85927456493	-45394.54137285985	-1428.317901705081	-45394.54137285985	334.64252250574725	0.37368811404269675	0.6202652766954959	0.036176001266033084	0.3253832503801175	0.05812796322824807	0.02327018149698821	0.0343451382199254	1.6735843444293109E-4	1.4328986860184374	7.816532013269392E-5	5.042356935027868E-8	1.618908662917712	-1142.575501424219	79.68245705770612	38.12690589101482	78.00713873600806	402.4594773968749	1101.2564557146793	425.30004235879227	13	37	5	7	77	31
97535000	-46853.03489546309	-45423.98107881531	-1429.0538166477786	-45423.98107881531	331.3590964023992	0.37368811404269675	0.6202652766954959	0.035574153541133295	0.3260866712034603	0.05748166072714235	0.023051401510258033	0.04628089129441596	1.7257788747600982E-4	1.3483613777217618	8.412248832195737E-5	4.9773539847950094E-8	1.5291575225467997	-1132.1900280216562	90.78940765990981	36.96891583802101	202.33149193261318	676.2672341000338	837.7991428706805	204.87056976455682	16	37	4	15	80	18
97540000	-46862.86952507657	-45413.52667787573	-1449.34284720084	-45413.52667787573	346.06967002763554	0.37368811404269675	0.6202652766954959	0.035574153541133295	0.3442845419897986	0.05748166072714235	0.018265422449539957	0.04636468667709515	1.649739861421062E-4	1.3124918035939686	8.348704120894378E-5	7.170226386533928E-8	1.7158644164000925	-1115.354438814685	91.87940485346807	31.552729999741572	65.02380731128352	231.04036068796847	728.5923854042725	259.4357998157319	16	37	4	1	95	17
97545000	-46884.87484953845	-45429.87264085138	-1455.002208687069	-45429.87264085138	343.7000130359563	0.33731807406519704	0.5997990949641919	0.035574153541133295	0.3442845419897986	0.05748166072714235	0.018075853628917032	0.04184269601031491	1.7849756927036575E-4	1.3242803959452563	8.476164288011104E-5	8.08907792515797E-8	1.6893516162583389	-1127.9583872435364	120.16610451214726	36.067899930885005	312.9529160422924	408.6625324827073	849.9125485686648	354.43829722756027	15	41	5	14	80	15
97550000	-46905.42194852879	-45425.238599979915	-1480.1833485488746	-45425.238599979915	350.11559164293647	0.4063583422880987	0.7346391196428234	0.034446832055441585	0.3464462823079221	0.050656989797825715	0.02793683747673986	0.040774164059026154	1.6793421273756957E-4	1.2784701330304307	8.36063818543862E-5	7.955778888423535E-8	1.6679651776782294	-1131.7138547460445	72.15744284325423	33.3828473296372	121.59551944375767	678.3898530154654	860.4223662852902	336.8432563363186	17	38	1	23	82	9
97555000	-46878.76141396056	-45413.500447435916	-1465.260966524643	-45413.500447435916	356.1565245072451	0.4063583422880987	0.7343322114114992	0.04047567516291053	0.3647873790386959	0.05508136354501983	0.027336677499577352	0.04304050893228344	1.706365171936025E-4	1.2822083379650324	8.642125035844934E-5	1.5082177937672345E-7	2.135687984791356	-1122.1317932410084	48.038903306815016	34.77305272484206	106.1094892005887	281.4314584858319	735.2331087368912	358.84366441529295	15	36	7	19	68	25
97560000	-46871.747951976715	-45411.436845484066	-1460.3111064926484	-45411.436845484066	342.0567068355184	0.4063583422880987	0.6957487711749731	0.04047567516291053	0.3647873790386959	0.05843490250426889	0.027336677499577352	0.04304050893228344	1.695025583287832E-4	1.2627717504306897	8.486065288059882E-5	1.0270836623917657E-7	1.8923612742664193	-1119.4138867034403	43.948411434405934	40.706511795981996	90.12245127375795	347.7799564528122	941.9352768322037	287.29319252012294	3	51	1	25	68	22
97565000	-46839.790880407825	-45399.52237149329	-1440.2685089145357	-45399.52237149329	359.1675742837314	0.4063583422880987	0.7251446829693491	0.03834228670094987	0.3647873790386959	0.04792678713961454	0.027336677499577352	0.04096265805975482	1.5897125493830324E-4	1.2762331689449047	8.197458672509133E-5	6.272373404687716E-8	1.7468001111385865	-1130.1413535063898	71.13758064659592	10.746599340006108	72.68781414157343	386.4968375666914	1108.2405032306528	351.1771112492019	44	8	5	17	71	25
97570000	-46845.01815279328	-45398.93812589686	-1446.080026896421	-45398.93812589686	337.4751060587545	0.4063583422880987	0.7332427488875086	0.0373631582962473	0.3703552790917103	0.061640147596341684	0.023307201926895046	0.04096265805975482	1.6509471581957014E-4	1.2858973488332528	8.495650145653529E-5	6.757846273773529E-8	1.6784212637941551	-1118.4182977432592	52.5575031336076	28.01172652586208	123.60331611110637	368.6541096155213	1033.2327999605566	348.56135073524496	41	15	2	20	74	18
97575000	-46864.53535990781	-45404.84691332349	-1459.6884465843195	-45404.84691332349	362.1588532411607	0.4063583422880987	0.7023547990797466	0.0373631582962473	0.32565449012332565	0.061640147596341684	0.021437199392210907	0.03987161480010029	1.681058339606029E-4	1.36871501868537	8.326555196105246E-5	7.54176252036534E-8	1.7572212392159614	-1133.3449455764353	99.25162552057823	26.14270202768926	100.03625665244552	478.5047773173963	806.456641252309	290.05260885628104	42	12	1	19	72	24
97580000	-46828.29039612261	-45407.56755437422	-1420.7228417483923	-45407.56755437422	351.1908445043453	0.3649406987676056	0.7023547990797466	0.0373631582962473	0.3871359278961951	0.05467006263774305	0.025149073665005645	0.049410384888293434	1.7439834473924912E-4	1.382841150059752	8.793437149753644E-5	6.654550408316026E-8	1.7589176102371464	-1136.4470450859774	58.00403380602631	46.31381591279002	108.60973747728914	427.2880822423647	1035.2687851952162	410.7554565664298	10	42	5	16	70	27
97585000	-46834.547336834905	-45404.30312032191	-1430.244216512998	-45404.30312032191	324.9796307278003	0.42706962433633033	0.7023547990797466	0.04181782148362505	0.36511737639817954	0.05972443528983207	0.025149073665005645	0.049410384888293434	1.756734490875834E-4	1.4425231536518899	8.899654895198466E-5	7.193763177795542E-8	1.698150429816081	-1129.3420926247143	36.05051949955054	61.383708558689456	129.1595624115605	390.6906477832739	968.2143268032637	493.84236833514404	3	49	5	16	66	31
97590000	-46816.04576192988	-45405.41786738762	-1410.6278945422619	-45405.41786738762	335.1097303771154	0.37417319532546645	0.5336223778271824	0.03852524489096869	0.36511737639817954	0.05136088210171984	0.025149073665005645	0.03748785343450689	1.7485648763467348E-4	1.4766270620607134	8.641427262834841E-5	7.103837879867344E-8	1.6951214839044528	-1114.1913989976829	32.23855173269261	41.754319969324875	144.04477342988213	434.4545194332662	972.1789018519975	182.2294230279977	4	46	20	6	67	27
97595000	-46793.98837027529	-45392.706286656256	-1401.282083619036	-45392.706286656256	333.0846946199803	0.3200850918165062	0.5336223778271824	0.03852524489096869	0.3722187368746685	0.05136088210171984	0.025625707494226387	0.035987135186772296	1.895245625829726E-4	1.5182606199637492	8.895914627005489E-5	1.1207727616064693E-7	1.9516933796013285	-1129.5089885093423	23.75671851354694	93.59584730329175	63.484898471296084	296.7106469092252	890.9949472507978	254.2940381478207	12	28	17	17	66	30
97600000	-46831.989130327245	-45403.53393313584	-1428.4551971914036	-45403.53393313584	336.30038506838224	0.3200850918165062	0.5336223778271824	0.043793865842063795	0.36675262157218375	0.05375768482689724	0.018707901935721517	0.04029013113054696	1.8046761793095732E-4	1.5042788570199732	8.605958438815009E-5	9.283369059566138E-8	1.9706913181282364	-1147.683442301331	79.00864654652364	72.32056099652699	288.8076776836933	957.1152826823269	739.301677083081	228.07252267218715	3	48	22	24	53	20
97605000	-46793.837249774195	-45388.16611508526	-1405.6711346889317	-45388.16611508526	346.36103412128995	0.32882992670036276	0.5980413968064491	0.02979944166831047	0.34953195922071323	0.05375768482689724	0.022327088325316262	0.04029013113054696	1.8524507871353586E-4	1.4018620987814092	8.829157226121202E-5	9.888534206255387E-8	2.043298859428603	-1150.4378410680854	71.08666011598001	105.4252814090138	158.28249908776354	544.3583548614893	986.6497761113632	172.02175366959005	19	35	11	15	73	17
97610000	-46825.68582631731	-45409.54349689003	-1416.1423294272793	-45409.54349689003	361.865698742078	0.32882992670036276	0.6140583725647489	0.04086846279269305	0.349540428591104	0.05375768482689724	0.022327088325316262	0.04029013113054696	1.901444674160804E-4	1.468357312350534	8.964344765023423E-5	1.5813445940810397E-7	2.4526203301342924	-1156.2897452695781	67.68310897757704	59.57063104716417	156.50806472315628	443.22467101162044	1131.452205649684	154.91576963072788	21	4	38	22	63	22
97615000	-46865.021765447775	-45416.300792542046	-1448.7209729057297	-45416.300792542046	378.3883153257912	0.375096117411845	0.7092632085909515	0.04167552354928974	0.34866966836704766	0.060679821564588045	0.020820998887393187	0.04650056296679962	1.838856622688967E-4	1.3768541926246323	8.725224818999918E-5	1.1524944930327484E-7	1.955178706102024	-1136.8339334835525	66.81987532987935	72.29801323167213	245.83491208265914	579.215289348357	1075.8642868702398	157.5418786513626	33	25	8	20	63	21
97620000	-46829.3758155318	-45415.72526445894	-1413.6505510728603	-45415.72526445894	377.3109347460201	0.40284201077214205	0.7092632085909515	0.04167552354928974	0.34866966836704766	0.061220068416955986	0.017416802976170723	0.03728713598175455	1.8209711265482472E-4	1.4178761117376544	8.19205074333926E-5	6.243755189377991E-8	1.6629145128698877	-1139.3453337461922	74.25063020680356	132.93738292413985	265.15001618540464	1493.8526430282825	1031.9196693822116	189.04442839362912	55	3	9	1	79	23
97625000	-46794.99459849729	-45397.061009417404	-1397.9335890798827	-45397.061009417404	360.49997501615644	0.40284201077214205	0.7092632085909515	0.04167552354928974	0.34866966836704766	0.04925043962263288	0.017416802976170723	0.039506704728007845	1.934375676137593E-4	1.4718169754104373	8.358969982372245E-5	7.874455960045535E-8	1.77469912087501	-1141.917208973522	73.52425759382454	74.16362478037018	250.28755056381883	884.9089867715576	1160.876798383768	221.77197584531098	42	13	14	28	51	22
97630000	-46822.164682245515	-45397.281161244806	-1424.883521000708	-45397.281161244806	356.71039106810457	0.40284201077214205	0.6944064940990274	0.040396737999644716	0.3404008712963346	0.05882763620972982	0.016975189496040103	0.039506704728007845	1.922676312190349E-4	1.3945330389558772	8.487182635984223E-5	9.63575705531186E-8	1.8984205689945224	-1147.8796219042438	95.0166968227935	218.62777962533394	606.4081166076727	707.9768479512652	1340.1406732884482	202.3296975090015	52	15	21	11	43	28
97635000	-46821.557375416545	-45389.84993671307	-1431.7074387034738	-45389.84993671307	341.2881034341233	0.40284201077214205	0.7377359936860651	0.033866242461356465	0.3645557845386637	0.052880212146668416	0.020300063289221595	0.039506704728007845	1.8913440962069067E-4	1.5368282459595317	8.007469090733332E-5	1.7460303312958477E-7	2.1779268422781177	-1127.96251776195	64.19899302580707	400.31352185011735	691.584518247977	446.8093332899922	1456.1426846785846	230.14908626332388	57	16	19	7	47	24
97640000	-46805.84582098041	-45388.573243764804	-1417.2725772156045	-45388.573243764804	341.48587567160536	0.42786486057021184	0.7342102421052306	0.04119597589834831	0.33407373411095315	0.052880212146668416	0.020500168960454698	0.039506704728007845	1.8564262614571738E-4	1.5119471632922459	8.16346062709672E-5	4.3936532808687645E-7	3.5296812819776444	-1131.818584264217	61.016989065879486	255.5476567933874	789.4880598399478	1029.4167563291294	1237.6194897843789	213.11211022943155	55	15	30	3	41	26
97645000	-46816.441597092446	-45390.25944922896	-1426.182147863492	-45390.25944922896	328.88772269886226	0.42786486057021184	0.8619374270978576	0.04041225206369594	0.33407373411095315	0.052880212146668416	0.02141885688626888	0.039506704728007845	1.9844434032876507E-4	1.4503293587990613	8.476239499793715E-5	1.730872698716804E-7	2.240888530314111	-1139.80879980326	60.479946212727064	350.67425504685457	974.8527201359677	1062.204919227442	1284.8199804363603	295.2022432672029	58	12	16	33	16	35
97650000	-46810.70697808404	-45384.581232680954	-1426.1257454030883	-45384.581232680954	307.5792356798748	0.42786486057021184	0.8885567960700902	0.04041225206369594	0.32707744884440504	0.052880212146668416	0.02099833732413317	0.041547384961569074	1.9991240107726364E-4	1.4806653391571518	8.694474669961639E-5	2.3341479491951615E-7	2.410932254526948	-1122.2728606447704	43.79260611870356	207.8945719654521	768.5613588262823	1011.7571911076857	1443.1185494099789	375.4424135123018	60	4	30	25	24	27
97655000	-46828.69221461363	-45414.62455108628	-1414.067663527351	-45414.62455108628	312.92889125389644	0.4349488173844088	0.7700397623316535	0.03862085898289925	0.34151701482377306	0.052880212146668416	0.02099833732413317	0.04611487664213452	2.012863908899489E-4	1.4384020880837949	8.706713073258693E-5	1.627765699522987E-7	2.1354573854516867	-1120.1411348765655	43.55664610831561	212.1264383591425	806.6475338942322	1322.3354265420471	171.12572657443883	101.63527779963462	56	18	14	55	18	9
97660000	-46791.030095132686	-45398.59168528312	-1392.4384098495682	-45398.59168528312	304.8472330611253	0.40465802711614873	0.7700397623316535	0.03603072340131734	0.3523320311362219	0.055240891292573084	0.02099833732413317	0.03725492268793928	1.9896986531409128E-4	1.5167050970820497	8.801896128157567E-5	2.0058170300399998E-7	2.359648106796364	-1117.5954338595352	63.99242105994112	203.73771939188637	734.5447821202926	1203.2309789856722	224.1820823726504	130.65968702625938	62	10	14	58	14	12
97665000	-46818.43120923071	-45403.71317097632	-1414.7180382543895	-45403.71317097632	315.00016530615767	0.4498144342470085	0.7700397623316535	0.03956121504647688	0.3710112248389994	0.055240891292573084	0.02217512264766727	0.03725492268793928	1.958550061421139E-4	1.4806594435856133	8.542072543154942E-5	3.929078709289275E-7	3.164957775620032	-1122.9586481560932	48.2455932358242	218.14925471132238	275.5622129876183	946.9132118520209	433.48217067813215	173.6301536500635	60	7	5	71	11	16
97670000	-46813.418853854426	-45399.69429504866	-1413.72455880576	-45399.69429504866	300.3218474937283	0.4498144342470085	0.801153162814799	0.04876928168482939	0.3768715301995779	0.055240891292573084	0.02217512264766727	0.03725492268793928	1.9573868648013566E-4	1.427954626694054	9.202076415780798E-5	1.7133563484292726E-7	2.3142537868514834	-1112.4713283558672	51.22361490242137	141.20707951690997	234.7495587128565	898.652238526112	882.1661219096893	142.03165610374697	51	13	5	80	2	19
97675000	-46833.58389660769	-45405.715942167175	-1427.8679544405197	-45405.715942167175	282.67086271474244	0.4343768637974525	0.7471059541079207	0.045468688235055864	0.3373542699275026	0.05581023961984019	0.02089698659458087	0.03725492268793928	1.8638822712222853E-4	1.3694239210712054	9.463833431614688E-5	9.622183076317804E-8	1.7253797619603	-1100.7984934795336	55.41369743100218	201.50172749720818	394.17230566250316	851.0908937561217	185.97861369255887	51.31848012965313	60	6	8	73	20	3
97680000	-46785.84657689155	-45385.15706722846	-1400.6895096630874	-45385.15706722846	273.4515495751278	0.4215062581076882	0.7471059541079207	0.03532409495929959	0.36017422245385855	0.05581023961984019	0.020455692905180487	0.0433854970052233	1.9514352240190082E-4	1.3538833711798024	1.0113947432924812E-4	6.477735072300723E-8	1.4920875511943679	-1098.2037735683757	56.59703265737866	132.78413550770824	416.8932459228873	789.6393034229854	396.0968077842317	123.55213963099895	60	4	14	68	13	11
97685000	-46780.044299910885	-45373.23497881243	-1406.8093210984598	-45373.23497881243	260.8025419630523	0.4017321426860553	0.7471059541079207	0.03532409495929959	0.3410569505432869	0.05581023961984019	0.020455692905180487	0.03537767742243909	1.92729521711803E-4	1.4135169378899348	1.0328089484084042E-4	7.128302109469996E-8	1.530651449995608	-1089.3895770226013	41.9118976603356	60.33242893972828	361.214442420588	889.685403469456	355.82302810689026	141.8962648395026	39	24	7	70	16	14
97690000	-46795.195051621406	-45373.24951481568	-1421.9455368057277	-45373.24951481568	277.91082338929544	0.4017321426860553	0.7481358374533852	0.036156768786421045	0.35039509731128154	0.05581023961984019	0.02140977065141454	0.03537767742243909	1.9734280767006232E-4	1.2981266644270102	1.0308411412501157E-4	6.951405485100332E-8	1.4431100940839723	-1093.962430826818	38.97176988234222	137.06345025243007	206.79973115304597	853.1001180279536	333.5064892125431	205.08160506131696	54	5	15	67	22	7
97695000	-46816.43947085838	-45392.98543659229	-1423.4540342660928	-45392.98543659229	270.84721678886376	0.4017321426860553	0.8059928724846814	0.04141726024118576	0.35039509731128154	0.05581023961984019	0.023074191010775926	0.04322063973023993	1.9494480257564487E-4	1.384110045109467	1.0305493455964425E-4	6.961503295963943E-8	1.4505728387431596	-1093.1287610723416	42.55908432709922	38.77816011568571	124.52107094212478	775.1751504418763	211.04346215367062	43.82823593629211	41	17	9	79	22	2
97700000	-46804.56959738998	-45396.18147836465	-1408.3881190253317	-45396.18147836465	263.2682712274556	0.4017321426860553	0.6648401568231921	0.03326919726925557	0.35039509731128154	0.05581023961984019	0.02425927413127111	0.03856465810278108	1.875725891877277E-4	1.3476746188180873	9.95578024517343E-5	8.920889366924007E-8	1.7294992930184447	-1092.6180593221734	50.90875456442727	39.286876318093526	131.39988921855053	710.6619820689912	262.9972900110388	138.12855907707132	32	28	4	82	19	5
97705000	-46808.557222326155	-45392.579014600684	-1415.9782077254692	-45392.579014600684	286.90829908783087	0.4453757285584228	0.9665043792083748	0.03326919726925557	0.35039509731128154	0.04655885043324408	0.027693183150260176	0.04783234969334175	1.9668973660816772E-4	1.3824644834317723	1.0310255290832708E-4	8.841169763496952E-8	1.6509734939390077	-1089.6268618606919	42.635362596027015	66.69483480267787	397.37699297621515	640.8213759010869	220.58289724479482	299.5668938007709	37	26	1	85	16	5
97710000	-46796.28813678543	-45396.788871201934	-1399.4992655834908	-45396.788871201934	251.561511936801	0.4600497118137561	0.9665043792083748	0.03326919726925557	0.35039509731128154	0.04655885043324408	0.02121417912745394	0.04783234969334175	2.0140840354680167E-4	1.3906596728808778	9.974928735257371E-5	7.780364156692842E-8	1.5443457433138255	-1090.709473693095	41.46812298421194	84.57544397800648	263.48169014862566	777.3616399392837	107.27382453184043	37.54176126777362	52	10	2	91	9	6
97715000	-46784.86344910665	-45393.691607033594	-1391.1718420730504	-45393.691607033594	231.98732429802257	0.4600497118137561	0.9638015615310275	0.03326919726925557	0.32781579581687265	0.04655885043324408	0.02121417912745394	0.04080470460867306	2.056566514933007E-4	1.3772634044484922	1.0150892540813243E-4	9.837382427173066E-8	1.6656562378625819	-1090.1016830385809	29.244182134815212	88.72162263662726	351.4783083326017	848.2664914875177	227.33575640526675	367.9842648050808	51	12	13	67	24	3
97720000	-46842.34050684533	-45419.90276830191	-1422.4377385434218	-45419.90276830191	232.11761107868026	0.4442662945807131	0.9638015615310275	0.04367742519320592	0.32781579581687265	0.04655885043324408	0.02121417912745394	0.04080470460867306	2.0725273908377625E-4	1.4819543900639345	1.0401876021346331E-4	1.7645612078311495E-7	1.8973308569975988	-1090.7625097294338	47.946461599278884	61.76864519350748	620.5142502670604	1019.315843773566	258.0194161271188	33.20853873590378	56	7	1	78	22	6
97725000	-46804.49351002324	-45416.1940135349	-1388.2994964883376	-45416.1940135349	231.27694524723822	0.4442662945807131	1.01219789109035	0.04367742519320592	0.34311576982712805	0.0516874223039261	0.02121417912745394	0.04080470460867306	2.0727427950101383E-4	1.4573802690751134	1.0700700230672671E-4	1.2477540457968038E-7	1.8900064672145491	-1092.6548386156169	53.879085199893694	107.54184942774738	575.0797624287719	852.7723878062927	254.63350477143354	137.08919680630956	61	1	15	69	19	5
97730000	-46774.653006698696	-45402.76020505734	-1371.892801641356	-45402.76020505734	233.49495825797476	0.4442662945807131	0.7863469945532376	0.0353882105792344	0.38944823758113023	0.0516874223039261	0.02121417912745394	0.052461962284162035	2.136786872057974E-4	1.4611944416114275	1.0340218813298704E-4	6.396007600306084E-8	1.5341451445400542	-1102.954499830025	56.165659817687	349.5898924996256	423.1151912480144	752.1405215254211	236.30988768177625	166.98003480852796	61	6	7	69	19	8
97735000	-46787.81075707987	-45394.65636000157	-1393.1543970782973	-45394.65636000157	254.98961270966097	0.4497301961841345	0.9594947209000207	0.0353882105792344	0.371291961271493	0.054900913530382206	0.02121417912745394	0.03678564129052065	2.194133187138573E-4	1.4427749433426107	1.0736745138786305E-4	8.576351912508973E-8	1.5429554593711845	-1088.8036603592843	59.72388300347053	87.54731813648998	428.3172962456133	890.4144963810231	140.43382758481985	180.53582580872978	58	4	19	65	20	4
97740000	-46762.53651940449	-45378.37201189558	-1384.1645075089114	-45378.37201189558	244.252311043409	0.44328801708859	0.8317947065007293	0.03850334865363339	0.33121211576846354	0.05548860283938331	0.02121417912745394	0.04646417309806426	2.174127621164498E-4	1.36030074996507	1.0794955817298916E-4	6.629448484343852E-8	1.470567109178918	-1094.5042780626873	53.527025851422835	203.36024871225484	409.42384747304175	875.6723396123851	140.41460361213404	194.58774730344706	62	4	11	70	16	7
97745000	-46791.82214239086	-45387.300168127455	-1404.5219742634051	-45387.300168127455	240.83932278815374	0.4265206997823563	0.7793834660803516	0.03967279535328451	0.31560708468142507	0.05548860283938331	0.01726924889697443	0.03975800614378124	2.024494788754394E-4	1.5028746724612767	9.764282821231836E-5	8.202507265512604E-8	1.6019845505167254	-1104.4515157012133	54.522463761064714	90.20155359931545	443.9639337150059	982.868251437368	532.5380488727573	76.56145345128887	54	7	7	75	6	21
97750000	-46787.386583842956	-45386.64910348528	-1400.7374803576715	-45386.64910348528	220.45852507575106	0.4226358555452953	0.7793834660803516	0.032817846608895807	0.36079763329291953	0.056389963546718526	0.019166417146011354	0.04304463748333024	2.1292428288113857E-4	1.4053577822842334	1.0373373206108022E-4	6.459416863622379E-8	1.4070419470650757	-1099.6812746232658	47.74966598391786	129.20803903132673	455.26346608475694	742.3426021336711	121.25608222335508	75.42942460756605	54	8	6	77	7	18
97755000	-46802.92659902501	-45386.76388552305	-1416.162713501967	-45386.76388552305	212.06553785349337	0.4114598897416664	0.7539942748676892	0.04818320912619281	0.36079763329291953	0.056389963546718526	0.019166417146011354	0.04580555899565861	1.9507515601676923E-4	1.3477125166843364	1.0293552806923262E-4	9.763250169383571E-8	1.7865421498948821	-1115.4611252641307	62.25153123441302	325.0204729559809	817.9645904311935	938.4765311314758	433.0000113870497	157.8245758300666	60	8	24	50	10	18
97760000	-46797.48267817491	-45401.331892451024	-1396.1507857238814	-45401.331892451024	225.43492793249976	0.41035149636097723	0.7539942748676892	0.04818320912619281	0.35721006477846073	0.056389963546718526	0.024332940718960305	0.036376703244412556	2.0063028078794472E-4	1.465521035474074	1.0418541194019661E-4	5.221935496696615E-8	1.4760750265837972	-1111.501717528482	59.33305575428988	38.24951734825879	390.5136264491126	866.3203748473983	253.2413997643943	111.66926779333156	32	27	5	81	4	21
97765000	-46817.71355074413	-45418.732225850195	-1398.9813248939283	-45418.732225850195	220.3004353652588	0.41035149636097723	0.7539942748676892	0.04719310649371501	0.3406735246102849	0.054757382483837776	0.019341198244273296	0.03451876331083425	2.1613430810537527E-4	1.3421092424723435	1.1401964492296033E-4	8.577542544755014E-8	1.6097771429512462	-1105.427263651451	63.46288213754136	56.04563206938379	459.15929413559854	717.3691579764222	295.3523217178606	73.4747476484986	38	23	6	78	12	13
97770000	-46821.996605351	-45404.83897550571	-1417.1576298452935	-45404.83897550571	212.22487133748092	0.42241474023191217	0.7572536128701858	0.047507101109017666	0.34007402524718583	0.054757382483837776	0.019341198244273296	0.041851161971090456	2.033330240589774E-4	1.4105496347487705	1.094888031149578E-4	2.0293232546832382E-7	2.331722153089241	-1095.8686238653759	62.145537642205056	80.39842600524985	450.31950157602296	838.95868000379	981.1709990123554	108.35321948173565	52	7	14	56	19	22
97775000	-46801.34469874009	-45392.549360431214	-1408.7953383088786	-45392.549360431214	216.88491662083942	0.42241474023191217	0.7572536128701858	0.03238901980387331	0.35020433833458214	0.0499419421421259	0.019341198244273296	0.04754740299701212	2.0286175765119055E-4	1.4102649377169396	1.0391328716337192E-4	1.0089769856206253E-7	1.7511965531794056	-1100.7581722204734	44.166044519251194	181.1047909284338	932.5716775207967	899.0344874204803	136.1455842279019	113.87301281125981	58	3	22	64	20	3
97780000	-46805.92975350945	-45415.378021478995	-1390.5517320304539	-45415.378021478995	215.3023728401582	0.42241474023191217	0.8501306998043211	0.03238901980387331	0.34405654430421323	0.0499419421421259	0.019341198244273296	0.04754740299701212	2.2208014847044513E-4	1.3951906361857385	1.1417244120111587E-4	1.7742596096031471E-7	2.1261353401228535	-1095.508032621611	53.04667437951371	118.41705141213912	475.4042483933321	935.188008690303	438.56456961335357	134.0221879817116	60	1	18	61	12	18
97785000	-46804.74315482887	-45396.43181922606	-1408.311335602813	-45396.43181922606	188.22684967673484	0.4425512457046617	0.8501306998043211	0.041501587948108404	0.3521810184047663	0.06233504695739655	0.023969632944698865	0.03525438204404423	2.156718666196452E-4	1.4161441031726525	1.0909113392692955E-4	2.0454920758930734E-7	2.186699795558165	-1095.6566414073131	43.18409979975179	177.13172584281247	578.875146670883	829.2973233052983	631.8378829580114	150.83106099637163	59	3	3	77	10	18
97790000	-46789.5188018806	-45397.25581896183	-1392.2629829187736	-45397.25581896183	215.7573363217662	0.4354756794228651	0.8344155328353807	0.037319782854411	0.3334379607118272	0.06281896695274534	0.017881922973563585	0.03525438204404423	2.0803340635766962E-4	1.5127210447762216	1.0191252978759778E-4	2.2924198387370318E-7	2.3297365729249897	-1091.585603245945	46.11841766969678	92.04219430755339	373.6367130879185	830.2050023567532	196.47968866750736	46.372726436123706	58	4	1	89	9	9
97795000	-46758.17552411274	-45384.39222677404	-1373.7832973386949	-45384.39222677404	216.30055537174184	0.4354756794228651	0.8344155328353807	0.037319782854411	0.3334379607118272	0.051949015345348785	0.017881922973563585	0.043606219759798656	2.1380762142831142E-4	1.446788103388378	1.0136718690826524E-4	1.6707157158664259E-7	2.170537174646825	-1084.2019739898012	33.65428490354672	96.3807656275766	211.0966552133292	1003.9675854623531	206.10159599045627	31.698315460720938	62	1	1	81	23	2
97800000	-46769.68485210688	-45405.9459707168	-1363.738881390086	-45405.9459707168	222.96412927119448	0.4354756794228651	0.8344155328353807	0.037319782854411	0.33252355921961446	0.051949015345348785	0.023093880369095127	0.043606219759798656	2.3092538583656977E-4	1.446580619626968	1.0396961129769867E-4	2.929450527821208E-7	2.543787157548174	-1086.3220586149223	50.553430613575884	33.29324882315205	85.45190002144909	1064.6777063792297	135.58528063765527	79.95254454015578	51	8	5	81	20	5
97805000	-46773.48393976214	-45400.34540354211	-1373.1385362200324	-45400.34540354211	233.99320659126917	0.42493418303429253	0.8344155328353807	0.037319782854411	0.33252355921961446	0.046975327378362484	0.022556425680637527	0.043606219759798656	2.3716593479595018E-4	1.5396093903657044	1.1088397811055943E-4	1.9531624762459272E-7	2.0661459075416446	-1080.5488372807895	53.167850409704904	48.18666223470493	190.07005297269944	708.1908646412824	281.83677194920693	37.055865847427036	26	35	7	79	17	6
97810000	-46786.96069195463	-45412.12593720846	-1374.8347547461688	-45412.12593720846	250.2358314051754	0.42493418303429253	0.8517350170265253	0.032449578672992856	0.36891229637546785	0.054767781507475154	0.02295342600588137	0.05033385944045528	2.2853560341829225E-4	1.5534756730128487	9.9756798363557E-5	4.668448571006852E-7	3.0018935765851555	-1089.7491659837117	39.74779677394805	50.12937308338646	466.52490442250075	910.0475124184829	338.4949108630638	93.07088750407718	43	20	2	83	8	14
97815000	-46784.26797823529	-45416.62513047585	-1367.6428477594486	-45416.62513047585	248.54293683140793	0.42493418303429253	0.6938152696541579	0.032449578672992856	0.36478003250182	0.05537465364735867	0.02295342600588137	0.040119176375696716	2.2623209060034077E-4	1.5431404077420372	9.497673773044293E-5	3.2390272249624766E-7	2.745233425339935	-1104.040459448758	50.546342406581836	37.903575487156374	167.23552132919605	916.4641698982691	576.3435924658525	232.01119115451664	46	15	3	70	23	13
97820000	-46773.288185299265	-45414.88526444253	-1358.4029208567347	-45414.88526444253	258.25031769862414	0.4305339458875712	0.7651206356798217	0.0366386133191028	0.36478003250182	0.05537465364735867	0.023615451827166324	0.040119176375696716	2.368614828168404E-4	1.5074538966566988	9.97859975929048E-5	2.1474926667784637E-7	2.14959815314733	-1093.6163651541724	36.62744027821009	66.75428750201105	173.70600822664525	862.8965328302202	378.42409861021304	99.95099292644977	44	19	1	83	12	11
97825000	-46742.0970220889	-45392.842526123924	-1349.2544959649745	-45392.842526123924	257.0449147056298	0.40433808242485736	0.7047519837470126	0.03467415817261507	0.34192278896057343	0.057524958890136015	0.01956525192719721	0.040119176375696716	2.3268242909274848E-4	1.5089117850069398	9.403602972027781E-5	1.9556434979424886E-7	2.169890620808621	-1094.5236042959336	36.22557910171634	91.89870261562399	356.7368583757193	957.437132853137	404.80918939184414	262.59967189654395	60	4	7	81	1	17
97830000	-46720.037703358954	-45392.19193781645	-1327.8457655424975	-45392.19193781645	259.77914231836263	0.3884744311869114	0.6932539376656406	0.03467415817261507	0.3479347998181439	0.05607821664498025	0.02178919575063505	0.03672631370525215	2.5392519690378256E-4	1.6579986650391347	9.819974785089165E-5	7.296256139592265E-8	1.5650263850086392	-1102.2934854408734	59.18987602378732	23.9053132589461	166.74929287089012	845.8197346499016	490.82601335579	178.3172676306653	57	3	2	78	10	20
97835000	-46791.79392826902	-45416.421029664	-1375.3728986050155	-45416.421029664	307.5608470086541	0.39380511794950623	0.665964041030402	0.03743091828197572	0.3579735277811445	0.04875287389681137	0.02178919575063505	0.03672631370525215	2.155015113309951E-4	1.5407002019837037	9.120649005083446E-5	1.6516902071869717E-7	2.0584245231146725	-1092.4088780856086	32.99839162415682	95.22227578832393	359.1866868638191	834.9134078422602	470.77101869086925	153.79122012495125	58	3	15	68	8	18
97840000	-46772.003088172074	-45401.696237990785	-1370.3068501812916	-45401.696237990785	315.50780059616767	0.4321186710620909	0.9128982762768258	0.03743091828197572	0.3361417840112384	0.05908397271079375	0.021947062836104463	0.03672631370525215	2.2902586769243615E-4	1.4555182102366162	9.216986171308547E-5	1.9130789236891415E-7	2.1965001960311388	-1107.1006020818502	55.169089138562896	189.70458399911016	523.5938307395678	1130.884108563399	366.76973036903894	124.05141722357548	59	4	14	61	23	9
97845000	-46749.3831587363	-45407.173599963906	-1342.2095587723927	-45407.173599963906	285.384261062715	0.4426701974172948	0.9128982762768258	0.03743091828197572	0.3444481607406886	0.05908397271079375	0.021947062836104463	0.033924111982536954	2.3090835321961417E-4	1.5162323640590736	9.198404403550004E-5	1.0776640900233217E-7	1.7896821621414143	-1092.5168494749948	42.156030507857444	221.83564438192485	1021.4495743166087	896.2963380840339	189.43252482901545	118.96247223010666	62	2	4	75	20	7
97850000	-46743.479867201604	-45395.81469309555	-1347.6651741060582	-45395.81469309555	255.77822110453835	0.4426701974172948	0.9128982762768258	0.03743091828197572	0.3444481607406886	0.05198306108132681	0.022794913606612826	0.04378945488799088	2.3625182275649996E-4	1.599898442543436	9.726256157602207E-5	9.753625188332519E-8	1.7961302924826033	-1108.0260648233232	46.09821889811565	392.7280058164478	625.9210980216685	838.6271288540693	199.59689802172682	68.67597809581473	60	2	15	73	15	5
97855000	-46769.30672131379	-45416.361742421046	-1352.9449788927445	-45416.361742421046	273.72054084057174	0.480998815575443	1.0410758885334268	0.03743091828197572	0.3329486300202236	0.05198306108132681	0.022794913606612826	0.04378945488799088	2.2216831603805046E-4	1.4162892108636531	9.758196619107418E-5	1.0655768779268331E-7	1.8677805042338158	-1095.6431137633708	44.67305219702542	121.45410266734204	438.5297737542382	752.4120060739115	100.60682109423813	156.24908924600834	62	1	2	84	6	15
97860000	-46783.39328173586	-45408.425532025285	-1374.9677497105713	-45408.425532025285	267.60832766211604	0.480998815575443	1.1188055979345324	0.03743091828197572	0.32659782825559147	0.05558382847935123	0.022794913606612826	0.037614810951051195	2.2771349863526258E-4	1.4281580647988954	1.0364341273368536E-4	1.023073317723041E-7	1.7407074881775435	-1096.1015179286574	60.040527329341536	260.4593451103728	436.39087593353247	901.1507338050797	253.09070278962633	40.049613193072744	61	1	3	75	27	3
97865000	-46754.45011043259	-45400.77728431067	-1353.672826121921	-45400.77728431067	280.1012681983195	0.46201978430301266	0.9770850458356191	0.03743091828197572	0.3656518738523877	0.05367498653791451	0.022794913606612826	0.03972326397925639	2.2307332914450547E-4	1.3925769899011509	9.853036948170953E-5	5.788524305904582E-8	1.4749768896995528	-1108.1441042058364	62.59382853867088	331.5553182235862	340.0019937922708	773.7587582222898	285.228570419018	309.21056714697255	63	1	16	64	24	2
97870000	-46776.62545620641	-45416.74862554243	-1359.8768306639831	-45416.74862554243	273.0589518072492	0.46201978430301266	0.9770850458356191	0.03743091828197572	0.3656518738523877	0.051695098980850535	0.019231127761091767	0.03844866304128655	2.3558072824989403E-4	1.4085267791709337	1.0325542907583437E-4	1.8580397994760246E-7	2.1904181651113177	-1102.3441908931723	57.00202133145561	318.2821941473321	641.1228016472897	652.639096305239	370.31508114385804	124.59065802388027	64	4	8	72	15	7
97875000	-46778.82996884593	-45423.02241043683	-1355.8075584090977	-45423.02241043683	246.0095051888477	0.46201978430301266	0.9208254442102217	0.04198129926950168	0.3656518738523877	0.05909080804001645	0.022866467900807805	0.04463723982732167	2.2782563428125344E-4	1.4649236183211733	1.0256860531984083E-4	9.59328364403345E-8	1.7384779616797574	-1099.6631626216704	49.898868896171045	307.2256074534662	874.9796627713628	576.156712635042	447.2952543898772	208.82858353701158	62	8	2	72	14	12
97880000	-46791.756228196034	-45432.81253382937	-1358.9436943666694	-45432.81253382937	241.58102291662996	0.45672304948742914	0.8438931811776755	0.03389279448078243	0.3656518738523877	0.05909080804001645	0.022866467900807805	0.043461588035149774	2.334030517257986E-4	1.4442073271899818	1.0264952571548594E-4	3.342401708862909E-7	2.7994314928548496	-1104.3382987245707	83.5903792872961	57.47920486656562	353.42612873849237	922.3645640675737	396.457872883193	192.77669445626364	43	18	12	60	24	13
97885000	-46751.21983847998	-45409.41926462823	-1341.800573851744	-45409.41926462823	225.16915386088684	0.4215490103971046	0.8438931811776755	0.04147101301907653	0.3656518738523877	0.05909080804001645	0.028261402055276153	0.03824792985701748	2.300082845954407E-4	1.5068706787839186	1.0526045231747553E-4	8.510937904639071E-8	1.6913589567252778	-1091.909057389208	44.95504753736329	64.31941456895109	358.6622885356311	791.5466253654338	622.6056527939919	133.8604718214442	46	17	2	50	39	16
97890000	-46800.30102982101	-45435.212705622616	-1365.088324198387	-45435.212705622616	221.21673899293927	0.4215490103971046	0.8111535609960435	0.04147101301907653	0.3656518738523877	0.05672537201806565	0.028261402055276153	0.04022844506275526	2.3858917916516075E-4	1.379188064236145	1.0329652666206245E-4	8.336144258554852E-8	1.575017689245758	-1115.3909390052968	61.814300579460614	86.37720184916536	252.70029006744704	870.5323156758637	465.2885845829162	151.30484749385144	48	12	3	82	9	16
97895000	-46762.96899234728	-45388.69570225276	-1374.2732900945293	-45388.69570225276	213.341883306345	0.4215459346520376	0.7271341872067455	0.04147101301907653	0.36342564376964387	0.05672537201806565	0.023030935682286584	0.04022844506275526	2.222559749286373E-4	1.408643441707708	1.0003416752809992E-4	7.983830822957638E-8	1.5596688090083601	-1102.0803858636273	44.56525692957915	148.45748199239043	273.9124646683891	688.2433475835862	864.3849416502121	214.2651998624515	56	2	4	70	14	24
97900000	-46769.04783245273	-45402.89270465012	-1366.1551278026088	-45402.89270465012	221.86799436456565	0.42221180843399914	0.7960771894973993	0.04147101301907653	0.36342564376964387	0.05672537201806565	0.016543003985886748	0.04022844506275526	2.2951974518580702E-4	1.3598204272929624	1.0623288306452334E-4	1.1941611378837168E-7	1.8617856793074936	-1103.617731686944	46.23215827600798	79.59888043955911	513.2970977124829	771.6866203416097	822.1514716847147	227.85934344265073	45	14	16	65	2	28
97905000	-46804.33780408355	-45397.02337907829	-1407.3144250052674	-45397.02337907829	228.86896549504243	0.42221180843399914	0.7960771894973993	0.03632103501116436	0.328860478488678	0.05672537201806565	0.02495616960555197	0.04022844506275526	2.1950629216413103E-4	1.3664853858620327	1.020911734272136E-4	1.6016168142777584E-7	1.9347622894841676	-1103.1925400982707	63.173684748468006	144.24747463025514	745.690514338066	1144.8872425391628	533.1083998458762	245.9606725559066	54	13	48	23	9	23
97910000	-46825.69421707562	-45402.68360935299	-1423.0106077226317	-45402.68360935299	221.4718274064028	0.42221180843399914	0.8340965351742757	0.038350605773121466	0.328860478488678	0.05219529236515639	0.021001514605562138	0.04022844506275526	2.0911009465036083E-4	1.3751868853587372	1.0243848754206337E-4	8.174481978763544E-8	1.5869204594387134	-1106.879379026672	68.94597216961809	392.05681418732013	761.96731117121	798.493576691441	1006.6579067853825	206.458283326729	68	10	28	27	13	24
97915000	-46814.52559224514	-45382.61245054343	-1431.9131417017102	-45382.61245054343	215.71979514806827	0.43318598586624	0.823050888766252	0.038350605773121466	0.34056991501805645	0.05219529236515639	0.021001514605562138	0.04022844506275526	2.036270549219713E-4	1.3440628598018496	1.0486692499078284E-4	1.0184056087197219E-7	1.6362561659229844	-1099.7508408332126	56.391189492280155	113.03354248231616	694.3681879449231	1067.150478588115	361.3594860261239	97.60453560146382	53	14	43	22	30	8
97920000	-46809.7291309702	-45377.17107490659	-1432.5580560636097	-45377.17107490659	222.74125859324099	0.43318598586624	0.8606380948478564	0.03060191031810913	0.34056991501805645	0.05219529236515639	0.021001514605562138	0.03803934467410961	2.0080086825155998E-4	1.4148922698352333	1.029524236520288E-4	6.592086375304303E-8	1.3910454778646295	-1103.8184751105182	55.90438739678107	79.41649059327133	476.8381906694397	862.60734274882	246.0065593250761	37.06912967874431	43	16	27	51	30	3
97925000	-46798.365156249114	-45393.228830921034	-1405.13632532808	-45393.228830921034	224.37886349219173	0.43098353905464304	0.8606380948478564	0.03060191031810913	0.3439183567632914	0.05219529236515639	0.020649133100587812	0.039614686200951044	2.0277722761726975E-4	1.315818143016435	1.0197588959170419E-4	6.998942076188841E-8	1.5170695458559158	-1107.0429497224357	57.45667655114012	197.06812966182923	344.55342639228934	913.7098607591937	191.68428600550413	16.301585120908197	58	11	12	60	26	3
97930000	-46840.577937369075	-45402.735743348596	-1437.842194020478	-45402.735743348596	224.43699594407542	0.43098353905464304	0.8606380948478564	0.03060191031810913	0.3439183567632914	0.05219529236515639	0.020649133100587812	0.036428464200798163	2.0014554642782038E-4	1.373658513984483	1.0291506929970775E-4	1.8386526039672816E-7	2.194780305403546	-1119.5650475976831	67.85913446698552	211.62594824770892	455.0526975315289	725.7939029209667	325.3852710884003	124.40688278158038	58	2	18	64	25	3
97935000	-46816.771538191315	-45386.87114203689	-1429.9003961544245	-45386.87114203689	230.56284846824843	0.43098353905464304	0.8352180980202215	0.03144520352568191	0.34586602901551755	0.049813357672772805	0.020649133100587812	0.044163916363547676	1.9742061702040487E-4	1.378226694298988	1.0410085269805094E-4	1.0096053176682231E-7	1.75686134559529	-1110.8573459324402	66.5764651109567	204.57251953669612	338.9514923109658	772.9387793883694	444.8657813084148	120.39549227915242	58	22	1	59	9	21
97940000	-46814.79648020276	-45392.70828335262	-1422.0881968501412	-45392.70828335262	215.56652344979958	0.43299656784829554	0.8305353540999276	0.043273296861263306	0.34586602901551755	0.05348046950677065	0.023384818876002425	0.044163916363547676	2.0200479806365768E-4	1.337515925252158	1.0677278588142485E-4	1.0354111255919638E-7	1.7404582186100517	-1102.1947354434212	67.36674997307104	290.6722948538536	980.9643846954773	659.3081538171577	234.58896831784241	79.21047684392249	58	23	30	32	25	2
97945000	-46857.689133914806	-45399.15504871346	-1458.5340852013435	-45399.15504871346	223.84764794507396	0.43299656784829554	0.8915130676402556	0.04135733166236619	0.34586602901551755	0.05348046950677065	0.023334197223557594	0.044163916363547676	1.9212979840289548E-4	1.2241940996792038	1.0824720460223173E-4	2.133337184495946E-7	2.2117097973126905	-1090.6940137289305	61.96229898435861	261.5107639071255	891.7566078887046	1398.3084488455634	248.75874470265782	129.78996179514564	58	21	17	47	16	11
97950000	-46831.19838468566	-45382.908562271994	-1448.2898224136645	-45382.908562271994	204.81107604303725	0.43299656784829554	0.8427182298774344	0.03531975909594461	0.35711631823635054	0.05348046950677065	0.023578650299545804	0.044163916363547676	1.957732797905359E-4	1.2801524381462668	1.0899148390571967E-4	2.4614141228963084E-7	2.419615595664953	-1097.1206893818028	59.22864882956761	270.8267752116873	240.24341628121044	862.6284378408418	691.365435470316	67.76601406818055	61	6	14	65	6	18
97955000	-46848.04634854555	-45392.81549730046	-1455.2308512450916	-45392.81549730046	205.17902618466084	0.4212205738051406	0.7838600780609367	0.03531975909594461	0.35711631823635054	0.05348046950677065	0.023578650299545804	0.044163916363547676	1.8439466109793746E-4	1.3336134860811666	1.0380426746239195E-4	1.6529609757323506E-7	2.1847334175220623	-1103.7765631332397	73.27659827952074	150.28708145454004	405.43086245005196	1087.7421458942006	351.4051269890386	128.69810249911112	55	6	17	73	4	15
97960000	-46853.493417705235	-45388.241121110135	-1465.2522965950968	-45388.241121110135	229.7966043048204	0.4212205738051406	0.7838600780609367	0.03493572436383002	0.35711631823635054	0.06198297461130909	0.023578650299545804	0.042779791498894604	1.8952729568677318E-4	1.2831755426689426	1.0347623371843136E-4	1.0736216602077434E-7	1.680664343886431	-1108.108048004491	59.205652053427606	225.53810847374683	750.5417599739784	852.621416635854	355.53355190892796	135.19990499806036	53	21	5	67	6	18
97965000	-46847.74943151354	-45395.15632262518	-1452.593108888357	-45395.15632262518	217.7121572911275	0.42864338288391596	0.7924105884064314	0.03509333189639963	0.35711631823635054	0.06198297461130909	0.023578650299545804	0.042779791498894604	1.9139789068247916E-4	1.3327539462951328	1.0208667307254137E-4	1.3512230958480308E-7	1.9822372182819916	-1114.929037855285	55.67668383061903	235.36995669435393	388.74616801166053	926.8675864992587	344.7531003323764	142.20884373193994	57	9	10	73	13	8
97970000	-46839.157276509104	-45381.55683847409	-1457.6004380350164	-45381.55683847409	219.24247523464868	0.42864338288391596	0.7802246657226187	0.038180496585470264	0.35711631823635054	0.06198297461130909	0.023578650299545804	0.042779791498894604	1.804653510230574E-4	1.2781016281539752	9.911702442035104E-5	6.32280960333542E-8	1.5179741315763668	-1132.7039416720056	80.28797526782311	177.74341677167598	387.9099764377968	738.5966618710315	1190.427253504364	409.2061539724336	55	7	4	34	49	21
97975000	-46796.693201017784	-45380.55217538006	-1416.1410256377312	-45380.55217538006	239.06809857255143	0.4584195492134276	0.8162609452010774	0.030731997607371546	0.35711631823635054	0.06198297461130909	0.023578650299545804	0.042779791498894604	1.848306587948348E-4	1.3333655309737902	1.001295992033788E-4	1.605076184946832E-7	2.3475380365307865	-1115.2354850100223	80.97692822091881	197.65748185229072	209.9461476789997	772.0633106530005	847.7781455189986	246.86783357256607	56	2	12	38	28	34
97980000	-46786.67964989969	-45395.36344125893	-1391.3162086407597	-45395.36344125893	252.44236656397763	0.4222213478400747	0.7924723931667378	0.04156780829538814	0.35711631823635054	0.0496899946697671	0.02520558935576542	0.042779791498894604	1.8817172993888998E-4	1.285617017189546	9.821329020572184E-5	4.474054810948261E-8	1.4243862965223208	-1110.946229028492	47.99490012525766	105.15890042985325	303.59901179304205	1019.0439544838255	831.9525144143286	256.6606346762601	56	5	15	39	26	29
97985000	-46783.165403223145	-45388.18450435873	-1394.9808988644122	-45388.18450435873	283.9233835829577	0.4222213478400747	0.7924723931667378	0.04557206344598767	0.35183559669500314	0.053338830005365497	0.023483562904513217	0.042779791498894604	1.9080929968517407E-4	1.38016143931295	9.229774292918768E-5	8.569293055387485E-8	1.8197405750792492	-1116.7922010425204	46.27247108990239	143.28428507548782	401.2307207844418	681.1077620357024	1188.8420606787502	169.16492273286977	57	5	13	37	29	29
97990000	-46810.111347799524	-45397.782733403285	-1412.328614396241	-45397.782733403285	275.8010035967582	0.4222213478400747	0.7924723931667378	0.04557206344598767	0.35183559669500314	0.053338830005365497	0.023483562904513217	0.04247875950216547	1.8360366003363694E-4	1.3688642371061184	9.387930481941254E-5	1.0531534284794287E-7	1.9265459590465395	-1113.689930214911	45.7573668662653	190.34014050439555	480.19846678584383	944.6390697065655	981.9050932897911	246.46529650410136	56	5	9	60	10	30
97995000	-46815.79239704373	-45402.70333583843	-1413.089061205303	-45402.70333583843	353.7418583916502	0.4222213478400747	0.7924723931667378	0.037703000377612185	0.35183559669500314	0.05492032375723031	0.018411710215927767	0.04528516527887328	1.8359151134139816E-4	1.3367602316555631	9.211840893265609E-5	6.219200462910551E-8	1.5790641576633055	-1114.629915556375	55.22232539882745	240.05579899298743	515.0940557812069	980.7543367395726	1494.7220751983768	220.96724127722962	57	4	18	30	28	33
98000000	-46819.41366453759	-45396.06796243629	-1423.3457021013041	-45396.06796243629	261.8066191741986	0.4222213478400747	0.8003088500142375	0.037703000377612185	0.37617484093763015	0.05492032375723031	0.017781041669824117	0.04528516527887328	1.7290676119151316E-4	1.2637662444768312	9.24850817038321E-5	5.3421929937187495E-8	1.5389959357406446	-1117.9400221419194	64.4252736373307	432.89412869021794	392.0223289558092	859.824538397528	140.58036615831418	198.1642062190938	60	4	6	71	2	27
98005000	-46808.677165483794	-45394.83896430472	-1413.8382011790754	-45394.83896430472	261.04720972130417	0.4488011520781863	0.8658427360671819	0.037703000377612185	0.36785558212937625	0.05492032375723031	0.01745823261164295	0.04528516527887328	1.856440563362877E-4	1.3345421855747452	9.972152467019122E-5	1.3858523035256704E-7	2.0853774044675975	-1111.7606138383546	57.03591351970511	152.0705891188372	229.26382502992303	901.9693406450206	363.31786816899375	204.97069074500175	58	2	11	71	1	27
98010000	-46826.89874241656	-45415.50505344715	-1411.3936889694078	-45415.50505344715	284.17039131500854	0.4504527234854095	0.8658427360671819	0.037703000377612185	0.36564576754190875	0.05492032375723031	0.02196116457528475	0.04528516527887328	1.8072435347206482E-4	1.3350391884290889	9.410458318251764E-5	4.949201759528456E-8	1.467791275119349	-1123.2139131537203	64.58601698794271	80.11015434602241	250.22947505397855	793.1954450642744	213.30002490768507	223.77249998316427	54	5	15	69	22	5
98015000	-46822.47149435451	-45417.469836323995	-1405.0016580305135	-45417.469836323995	242.56953776476524	0.45950520575336684	0.8500249608704067	0.03791881133312484	0.36564576754190875	0.05492032375723031	0.02689838657980046	0.0412498873232	1.8660291895774122E-4	1.3085114179336041	9.027023792667489E-5	1.435993132094295E-7	2.3192833888705398	-1121.935728957411	50.9533375083504	81.44369466158119	238.48020867588588	1289.0051938179597	515.1563044514244	132.08767933218024	42	16	18	60	20	14
98020000	-46830.54196516617	-45410.73432762614	-1419.807637540034	-45410.73432762614	246.5787465578542	0.4126881378162016	0.8500249608704067	0.03791881133312484	0.36564576754190875	0.05218111630943055	0.02689838657980046	0.03778428211260198	1.9805791828888066E-4	1.30427259883885	9.431993361752073E-5	9.902418684029438E-8	1.7502793556364544	-1111.7582031875468	44.643440802701434	76.84736536701445	261.0296832309824	1200.155640179246	562.6177155641776	159.76449433863195	55	1	19	50	32	13
98025000	-46835.35384831349	-45416.40961960787	-1418.9442287056236	-45416.40961960787	233.818014278208	0.4132760234135965	0.719749381995023	0.03471445126175825	0.37487725877137545	0.05218111630943055	0.02689838657980046	0.03778428211260198	1.951811119685225E-4	1.268944707253443	9.40462134787793E-5	9.622210182138238E-8	1.7383007612389043	-1112.6841478309764	41.64073227393884	67.79798466103783	316.09725824203986	1364.6457277763573	490.1063732609815	262.8811719424916	50	13	13	50	34	10
98030000	-46832.97479782407	-45410.986784176064	-1421.9880136480083	-45410.986784176064	245.81411042303702	0.4132760234135965	0.7568357618404178	0.03471445126175825	0.36657802554753066	0.05218111630943055	0.02689838657980046	0.03942972979400196	1.8506094000932387E-4	1.334110075606302	8.974216414247707E-5	1.1783654669579697E-7	1.9248630808800127	-1111.334003348812	59.79223182711133	124.77609647881725	463.03523711595375	995.7688870216498	816.0269135166858	225.1413404085519	64	2	7	48	26	23
98035000	-46843.83669866337	-45407.53185889586	-1436.3048397675054	-45407.53185889586	255.51968999296773	0.41328162560305515	0.7230032668415286	0.04516865739233528	0.3725930669344073	0.05586859738257992	0.02689838657980046	0.041774548494824856	1.9024937070424521E-4	1.363591953012592	8.917541167145956E-5	1.3004423548266206E-7	1.9522306568765593	-1123.502756883598	69.61792114115678	112.00677288150409	693.0442409010913	1315.8766861812837	689.0893732662925	138.17689099170488	57	10	8	55	24	16
98040000	-46841.74415342436	-45419.24940350489	-1422.4947499194745	-45419.24940350489	230.9379383204121	0.41883720256552953	0.7230032668415286	0.04081516357774006	0.3725930669344073	0.05586859738257992	0.021465227268593748	0.041774548494824856	1.91415602129525E-4	1.4049885959223345	9.157273087910284E-5	7.435673753991951E-8	1.612299296406398	-1118.455950185355	56.74015637595222	299.3644662451299	678.7455586443134	874.0664918401009	449.13441287076915	189.28270593603108	62	5	7	66	15	15
98045000	-46840.96056964107	-45410.927588074344	-1430.0329815667308	-45410.927588074344	249.30364493828603	0.3991583559319512	0.7969381774555989	0.03857371190255764	0.3431604387629119	0.056284788139419235	0.021465227268593748	0.04497249706469508	1.996554664844274E-4	1.210152631932398	9.284988580792959E-5	2.097447044259803E-7	2.4226927386655874	-1116.585182441047	50.62255686548127	206.57951282354333	993.1283537880032	1039.2147467175052	290.4611362966225	165.6956228673226	62	1	51	38	2	16
98050000	-46850.50838168478	-45420.184281860376	-1430.3240998244016	-45420.184281860376	236.44907687275432	0.3991583559319512	0.7969381774555989	0.03857371190255764	0.35631989365321604	0.05528095391195658	0.021465227268593748	0.03461375019167367	2.0103242093454766E-4	1.293092665626521	9.612213538284118E-5	1.1110720228124762E-7	1.706323996704125	-1101.4513762608374	50.32735748832733	213.28193309741044	830.1913508571957	820.9091111714971	126.28227433507202	25.414236240696273	63	3	3	81	17	3
98055000	-46876.765979098454	-45417.54352061785	-1459.222458480602	-45417.54352061785	261.1651360920427	0.4410230724373802	0.8606953032907174	0.03641869464685474	0.34151081645458436	0.05164889914355991	0.021465227268593748	0.0384842817979606	1.8214575930897712E-4	1.2635934108570381	9.477398330551771E-5	9.668844646465414E-8	1.6475438959897024	-1095.335746081222	41.540222020414284	225.31949786825	621.7617232432171	917.1188783782279	978.5635645822719	174.05967032165395	62	5	17	55	12	19
98060000	-46867.33105822079	-45410.94673508787	-1456.3843231329238	-45410.94673508787	237.37051967454858	0.4443032209932375	0.8606953032907174	0.03641869464685474	0.34151081645458436	0.0501118885978069	0.021465227268593748	0.0384842817979606	1.89690588280711E-4	1.2682010605752922	9.91466911723459E-5	5.2512676753855754E-8	1.3165777899455882	-1105.746140905222	47.7539157659679	461.04335746452233	600.7640519234353	924.8238621747316	353.57922519744176	190.32325124369189	63	7	12	62	6	20
98065000	-46867.116168288645	-45407.65265154459	-1459.463516744056	-45407.65265154459	252.42693169251075	0.4443032209932375	0.826752953628913	0.03641869464685474	0.34003829983737366	0.0501118885978069	0.021465227268593748	0.03543826005842517	1.929250891370709E-4	1.2576660925601664	9.561680671298182E-5	1.2277409251342968E-7	1.7085853475469346	-1102.1952741062858	52.785068037305685	52.722363800803514	352.5970517288191	1028.4311209122761	310.4324381624698	111.48326050276661	61	1	15	52	37	4
98070000	-46847.19664043901	-45414.40397666127	-1432.7926637777414	-45414.40397666127	238.6283621784597	0.4787547008291807	0.9545125627716098	0.03641869464685474	0.3577340895627321	0.06024902617699762	0.02408911580619852	0.04334300551661663	1.8942657551754622E-4	1.3491289390617007	9.499244219456729E-5	1.5271579565956838E-7	2.055920592696338	-1101.7062008056964	52.59323159458378	99.83411681037997	445.7498121239579	923.6622849227755	477.8018220187347	127.49182093010086	60	2	15	53	33	7
98075000	-46867.505729787044	-45404.8514030724	-1462.6543267146412	-45404.8514030724	234.76889781960082	0.4787547008291807	0.9708125647383877	0.03641869464685474	0.36828372009120114	0.059625043414484775	0.02408911580619852	0.04334300551661663	1.7968653950582137E-4	1.3702820061784253	9.606819956847386E-5	1.0621882718663855E-7	1.6939926985893798	-1099.7090922547443	54.29314640868962	60.45180885453048	259.45489913206524	947.7928590777002	807.9414327249431	258.22811352087564	48	16	9	53	35	9
98080000	-46839.3159648724	-45413.3594475547	-1425.9565173177066	-45413.3594475547	239.83321959444498	0.4787547008291807	0.9922302778777214	0.03387066762415102	0.36828372009120114	0.059625043414484775	0.01985366922471771	0.044922151978158756	1.8571667909367278E-4	1.357713161414233	9.471060242704611E-5	1.0043169200566467E-7	1.8346368540262492	-1109.3399637598516	47.265110724377166	35.905927926839574	186.7619426119682	1046.8540961256701	912.0233698963301	80.51082644500472	60	1	11	52	38	8
98085000	-46833.93024087146	-45402.913299401545	-1431.016941469913	-45402.913299401545	232.03836101544087	0.4787547008291807	0.9922302778777214	0.03807557919670589	0.36414749404463903	0.05135752982287951	0.01985366922471771	0.044922151978158756	1.829339158956222E-4	1.3305516753250248	9.71380562680227E-5	9.184279829313307E-8	1.720551439665944	-1103.6548936772224	36.60141554477544	180.10102030201455	462.35378840178566	909.0334810138162	591.5913554110491	56.10038878206206	62	6	1	55	41	5
98090000	-46855.750459155715	-45414.883141548744	-1440.8673176069703	-45414.883141548744	228.33397053319496	0.4531199862505439	0.9922302778777214	0.03807557919670589	0.36414749404463903	0.05689124603762606	0.016548591792990588	0.044922151978158756	1.810429586537683E-4	1.3531705195907635	9.693715122189522E-5	1.1730702858953377E-7	1.872080817732072	-1109.807838971917	54.16880247090051	106.23295378818003	388.41572851540985	833.4330876798226	417.8328521004058	73.79926221497324	61	2	16	52	33	6
98095000	-46824.54096252269	-45389.93358212697	-1434.60738039572	-45389.93358212697	241.25769172030604	0.48588388923349635	1.1387943457892804	0.043580030124474874	0.36414749404463903	0.05814454888320188	0.020949790562597943	0.044922151978158756	1.76394804407047E-4	1.3943621974515552	9.750442910363112E-5	1.6635728727883265E-7	2.2614155510775595	-1104.35249462874	38.01195216756299	45.38179741950747	154.76502974077965	740.0941896132954	648.7117122302018	101.89678223123087	24	34	6	67	31	8
98100000	-46858.18031040994	-45405.841988274246	-1452.338322135695	-45405.841988274246	241.94161198198836	0.48200489616957226	1.0386846805618324	0.045754253646023146	0.35575131466873605	0.05814454888320188	0.026520798988554303	0.044922151978158756	1.654535348567879E-4	1.282156423739437	9.329866413180101E-5	1.5438051105526123E-7	2.206362246018861	-1105.0114680350541	63.05950300629904	55.60898560132425	250.90706054902	742.4731928627269	702.8070889630321	66.90058997610942	11	51	10	32	59	7
98105000	-46838.02352606916	-45383.63980876873	-1454.3837173004351	-45383.63980876873	244.21070435571693	0.4749698165100468	0.9705828545062705	0.03661848828799995	0.3676019894583399	0.04952230179438324	0.023582020405688884	0.044922151978158756	1.684622875234449E-4	1.3407608118241607	9.293688605584559E-5	8.411446966895984E-8	1.7455420681277765	-1113.876745004177	79.75857074123229	50.07103599862528	228.3157235308228	983.7932591720761	608.0683650500318	382.9476306358087	6	55	2	46	37	24
98110000	-46859.00757091302	-45387.38441590871	-1471.6231550043105	-45387.38441590871	247.2452876419222	0.4749698165100468	0.9575524665724381	0.03661848828799995	0.3676019894583399	0.054966081122910224	0.023582020405688884	0.044545900325916855	1.7277003534528693E-4	1.336915038325644	9.402502493486436E-5	1.9492763767824736E-7	2.273349131336394	-1105.3192429564544	48.566027456725145	41.2131172113893	326.8352960576412	823.4648237068415	605.7533388864962	225.41711271519154	31	30	14	32	49	14
98115000	-46842.25340984063	-45396.415368646	-1445.8380411946343	-45396.415368646	237.57502350739716	0.4614310765643795	0.9575524665724381	0.03661848828799995	0.3676019894583399	0.05733279360610152	0.018286197831465203	0.04420038586683234	1.8081170310259705E-4	1.2519374402081918	9.815167453174202E-5	1.600964592549199E-7	2.1671225239574583	-1110.5052218370474	54.96011772776162	66.81270254923292	316.07729167246515	1116.7175731973161	826.6637731068533	65.53044690037919	15	47	13	29	59	7
98120000	-46846.24434417575	-45391.247498830395	-1454.9968453453534	-45391.247498830395	248.26174193612522	0.4614310765643795	0.8997056847872952	0.04204480312715045	0.3604908614296454	0.061262000665518894	0.02185505508184715	0.03687291843427981	1.7100190479307095E-4	1.3159743123431356	8.896094000032469E-5	9.778064886708799E-8	1.854168863326928	-1113.9483381873208	72.46580905254329	58.471263147146324	554.1067408569876	1236.1397981143784	691.4678016521955	159.2338207902287	12	51	7	27	68	5
98125000	-46859.85322581096	-45392.93774499929	-1466.9154808116702	-45392.93774499929	253.08798527140658	0.4614310765643795	0.8997056847872952	0.04204480312715045	0.3604908614296454	0.054611978711158624	0.02185505508184715	0.03687291843427981	1.6357943096199673E-4	1.28687708413244	8.573460389742639E-5	1.1930516944395405E-7	1.9720263987832851	-1115.464908582867	53.89689342787528	50.36918963293252	281.55294930148574	920.9779869654363	688.3201986174469	293.016189673961	32	32	15	30	52	9
98130000	-46871.03417180278	-45408.34060408636	-1462.6935677164124	-45408.34060408636	246.3728223074029	0.46594360409787333	0.8798344835377782	0.03918186934930912	0.3604908614296454	0.05981041111455229	0.02185505508184715	0.04345198050733678	1.712140447312836E-4	1.3169701250872672	8.514366531042898E-5	1.3754147909102183E-7	2.009311349492345	-1107.141345253327	39.043603018407225	49.222740780700214	257.6599544848526	552.046147704193	969.4022683209922	233.76622678258317	26	37	1	24	72	10
98135000	-46830.58188532587	-45399.01569997665	-1431.5661853492172	-45399.01569997665	266.1997079076555	0.4831079138409822	1.022100548765749	0.0393730581108476	0.3604908614296454	0.05018464922178478	0.019000858416572123	0.03716375547815059	1.7066287125617035E-4	1.3119577680763779	8.40943192665504E-5	1.0385672919219447E-7	1.9580381915174514	-1111.8258611262074	60.76461553354135	50.468891069223424	45.78195771936864	410.68140724495413	845.9531425464235	224.3081660628184	31	27	6	9	80	17
98140000	-46818.06623065981	-45395.623056873315	-1422.4431737864945	-45395.623056873315	271.1985326421312	0.4831079138409822	1.022100548765749	0.03989869987959328	0.3604908614296454	0.056753442821907904	0.021591177096863246	0.03716375547815059	1.7947709441555804E-4	1.3828509940531057	8.573423797401094E-5	1.336023542881283E-7	2.081070137478045	-1116.4844912785636	38.886675799487406	59.463125422904184	225.8790301779861	725.4083135444013	936.2805717450836	141.01943219483272	33	30	4	20	79	4
98145000	-46838.08178184644	-45400.002684152656	-1438.079097693789	-45400.002684152656	260.8544215404533	0.4625030641265773	0.9614996400715807	0.03901967633671853	0.3380600435392278	0.058994533825174285	0.021591177096863246	0.04821486860702307	1.8160542546797158E-4	1.3212208268611334	8.779985490464168E-5	1.0309490265873494E-7	1.8393385911887237	-1112.621408772317	40.41646620167559	45.41240527276102	74.012040426778	197.46531496668175	703.2281441726244	110.14380643328388	39	6	16	12	91	6
98150000	-46828.79623196499	-45422.32194731642	-1406.4742846485676	-45422.32194731642	263.0102594951321	0.4625030641265773	0.8636587168403649	0.03901967633671853	0.35377306680278064	0.0615777877439241	0.021591177096863246	0.04789576739112832	1.782174464015985E-4	1.3484534774338286	8.450586832441459E-5	6.602121156579015E-8	1.6797339133811844	-1121.1393554635479	55.527889636700316	61.678791596214175	122.42006530378244	396.6069663146818	954.5554588199033	103.08934742283789	40	19	4	15	83	9
98155000	-46842.45226178827	-45419.149750807876	-1423.3025109803946	-45419.149750807876	262.8546597895201	0.4322545985202304	0.8089178126037337	0.0345110481802414	0.35062918228011847	0.0615777877439241	0.018178782532235666	0.03248367048680673	1.8302249419308738E-4	1.270351917132401	8.570070593007107E-5	1.0611517046871018E-7	2.0525909682974297	-1122.8200302040045	49.746762064588815	64.55228713708325	343.41259872533624	530.9687861177305	959.8397484117149	223.04847189749867	31	30	2	20	72	15
98160000	-46804.999695492406	-45417.69735150334	-1387.302343989065	-45417.69735150334	273.47784123607454	0.41321698653210515	0.8089178126037337	0.0345110481802414	0.35062918228011847	0.06026937185838144	0.021211146093085647	0.03248367048680673	1.8498748927956078E-4	1.2972149034842284	8.609290272738461E-5	6.783674374657761E-8	1.747296972454224	-1114.2918614035632	48.38788550173291	51.39592419389624	78.64095867679433	359.9564095106528	906.7578039871148	182.41375556639113	27	29	3	19	77	15
98165000	-46860.91425010667	-45420.53839243925	-1440.3758576674172	-45420.53839243925	248.32560339880092	0.4116557134988291	0.8089178126037337	0.040451764844460524	0.3506666713006393	0.053189393953420074	0.021211146093085647	0.04837717065129406	1.9234192467168303E-4	1.2911842294156881	9.240508363158075E-5	1.20377437813148E-7	1.8317079658981563	-1109.0839137655187	48.44689533200145	37.77752921972827	272.8033231883792	183.05023775728304	1056.292576767368	88.89563202757297	31	24	16	9	76	14
98170000	-46852.6576041468	-45425.58946159093	-1427.068142555875	-45425.58946159093	254.30159314669393	0.4525352806801977	0.8089178126037337	0.04007099579596971	0.3506666713006393	0.053189393953420074	0.02248555545145879	0.04797061214220509	1.7725289001472092E-4	1.3987648583388645	8.470482485899547E-5	1.2552444009710834E-7	1.971691957210437	-1088.5060317209789	33.373422499289454	168.67870367851373	409.40397872365884	137.01270054338252	928.6579046639857	118.27243795293376	58	7	4	10	76	15
98175000	-46839.176131314794	-45411.8422369174	-1427.3338943973972	-45411.8422369174	255.2472280792053	0.42176456351221014	0.8089178126037337	0.037321097099251084	0.3794778422691105	0.053189393953420074	0.019106760107051014	0.05014248839345894	1.9474752253202467E-4	1.3125905581485353	8.867820816339376E-5	1.289030686618012E-7	1.8846616970368186	-1105.4657854625011	40.774945232499014	27.86131372538062	190.0062096176131	494.9645218307369	1138.4421240526362	216.2943717208159	55	1	7	23	68	16
98180000	-46820.92162206381	-45406.10356710582	-1414.8180549579888	-45406.10356710582	238.6396792427942	0.42176456351221014	0.7490661917868612	0.033263454977029754	0.3794778422691105	0.06372924687059649	0.025366130872181796	0.041502094506118546	1.9990036664955727E-4	1.2906111811104723	9.261617761919487E-5	9.100749977303156E-8	1.7398310891351412	-1107.6503041575004	34.599195424283835	117.37073289730488	220.32461980920107	631.992225993564	820.028945606069	100.07527503590265	46	11	15	49	33	16
98185000	-46796.52303875888	-45393.29977581339	-1403.223262945492	-45393.29977581339	236.92792116920398	0.42176456351221014	0.7638181816327247	0.033263454977029754	0.3794778422691105	0.06372924687059649	0.025164187377797815	0.04148588974834141	1.9747777313669718E-4	1.3693296291354422	9.057833682201772E-5	6.15337098150668E-8	1.525210334548698	-1116.8758299212054	35.01279116798992	86.07785965797684	421.1555155119568	1010.8291236368541	599.0977787143087	99.94261248707699	47	10	16	60	23	14
98190000	-46827.01278699677	-45404.769112793845	-1422.243674202926	-45404.769112793845	249.11122078092927	0.42176456351221014	0.7638181816327247	0.04316928416132264	0.33421229048653806	0.05737345982968882	0.022087681791105155	0.03830736289655704	1.894567417437508E-4	1.324721265839898	8.767041605812092E-5	5.231367746229669E-8	1.4146885097139703	-1115.906803616219	51.27718022939591	95.25218427265928	388.9732855340797	1205.333697725989	495.6626523047488	114.08134343993727	57	1	15	64	20	13
98195000	-46816.791577134056	-45406.2000980376	-1410.5914790964496	-45406.2000980376	235.2478839554052	0.44319405069132645	0.8495242088242387	0.035147348291791655	0.3580755351110826	0.05737345982968882	0.018843031039725355	0.049224056243841116	1.8303370977763132E-4	1.3582955103772287	8.596575230110445E-5	1.0920079248167418E-7	2.0073076899267215	-1114.9582317431689	44.40751991765993	85.72437962927633	260.5669030296497	924.5796173677098	872.1576553246019	84.24341894407115	42	19	15	64	19	11
98200000	-46780.23901426974	-45399.071682363334	-1381.1673319064103	-45399.071682363334	230.28907864758165	0.4332314967053422	0.7303103354835906	0.035147348291791655	0.3580755351110826	0.05737345982968882	0.017220595150127544	0.04171867326500971	1.813068128601123E-4	1.3029986113072105	8.28725071560346E-5	7.530193472210449E-8	1.8499114386279734	-1110.5236709956819	46.18679839094317	60.85665229651977	367.7744193421392	1099.1119851052079	655.7495807888001	59.69204180635944	51	9	11	59	26	14
98205000	-46791.885713183015	-45399.68362430376	-1392.2020888792517	-45399.68362430376	256.7649981805546	0.41390497541825977	0.807016246725835	0.035147348291791655	0.3580755351110826	0.058104675543865225	0.01973144730761446	0.04171867326500971	1.878984494110852E-4	1.3364112410586382	8.837042230438875E-5	5.239103518925294E-8	1.5244904021287382	-1108.0777421136288	48.095169366509424	130.76693591818827	554.9019018541321	1268.5375682534159	672.8358635381388	64.14387544270372	61	1	15	64	17	12
98210000	-46785.56213787681	-45388.42775704593	-1397.1343808308804	-45388.42775704593	259.4125825525943	0.41989949157561696	0.8122395956847176	0.03763903930960443	0.3709286993293694	0.058104675543865225	0.01973144730761446	0.04234090352180651	2.0736546242218476E-4	1.3431277860474882	9.051362873504395E-5	1.0767043809959802E-7	1.832854709760779	-1111.3584269222165	46.16936890836128	165.87165157368867	550.3038897674323	1284.361553815347	1237.210210341396	81.20872582312465	61	1	11	53	30	14
98215000	-46799.09080575434	-45402.48241633687	-1396.6083894174744	-45402.48241633687	265.1785463031114	0.44087556927776006	0.8350980250271604	0.038553924450479185	0.3592549954103239	0.058104675543865225	0.023181347464941413	0.04234090352180651	1.9125553687066556E-4	1.4381429581402327	8.149522009594763E-5	5.8477133074710325E-8	1.6216575657241394	-1134.92666369472	59.85693105991184	227.77984643466024	637.006926164023	1139.2201244256069	974.7100259976597	85.74073890941068	59	5	4	48	42	12
98220000	-46799.47353940112	-45408.22169631842	-1391.251843082701	-45408.22169631842	256.48242837085826	0.4292459061241396	0.7449570777749149	0.044716074465226296	0.3592549954103239	0.05447002341001907	0.022530319350721223	0.04234090352180651	1.9490830385603063E-4	1.3944348312352397	8.14709885603294E-5	4.590204236310311E-8	1.475648625759705	-1129.0240393714685	48.59346520938329	335.55377158366764	803.5959119180402	1153.0764347284326	1004.1880904953347	55.409383245314125	62	8	1	9	76	14
98225000	-46777.831111051484	-45401.92479608313	-1375.9063149683561	-45401.92479608313	271.4614116796989	0.4292459061241396	0.7369852865215892	0.04269060663315049	0.3592549954103239	0.055538696373010926	0.018911751489860133	0.04234090352180651	1.9137078218660163E-4	1.437320530963357	8.081945789054541E-5	7.090952950832132E-8	1.8466829518745924	-1135.6167568308454	43.18581199379101	37.660158254736885	170.80791704789735	679.0336890503315	1020.6864388297702	65.77628186292442	58	1	3	6	90	12
98230000	-46810.550046653334	-45414.24552263708	-1396.304524016252	-45414.24552263708	263.32529179807295	0.4292459061241396	0.8414243785020902	0.03911694502746381	0.3592549954103239	0.055538696373010926	0.018962489977792738	0.04959832159648465	1.9830841540163652E-4	1.4803615599712414	7.86977770822152E-5	8.356231544172197E-8	1.7895279067924381	-1143.7245954719422	50.46304901615262	220.03021643270696	506.09306689589926	618.0340499539977	1114.864500010619	331.85378500728575	63	1	9	4	67	26
98235000	-46803.569090058234	-45417.46357039239	-1386.1055196658426	-45417.46357039239	248.15707158914284	0.45370444672676913	0.8414243785020902	0.03367546028912555	0.3592549954103239	0.055538696373010926	0.01835565525452863	0.04959832159648465	1.9935611407395038E-4	1.4472030041541313	7.847029000646246E-5	9.188050112379003E-8	1.9157248088371885	-1144.7757603857403	53.47428822689504	40.18114888564263	91.95159963674298	188.07927351540567	861.3721162885886	152.43704284516963	59	1	1	1	88	20
98240000	-46805.555183002725	-45422.16597926664	-1383.3892037360845	-45422.16597926664	233.8799366640982	0.45370444672676913	0.8752746231911321	0.04237916187125992	0.34753825348505024	0.05405311555073248	0.021175571073875046	0.04042292137442113	2.0567329252213018E-4	1.3089683356816078	8.3850962781355E-5	6.006863597427303E-8	1.6327552772374518	-1130.174364847474	53.98563263722015	242.26281627216443	228.43623001493918	485.5404969142157	1338.1856363528577	203.5316205659853	60	4	4	11	67	24
98245000	-46813.64857203357	-45414.847290079466	-1398.8012819541057	-45414.847290079466	241.96755306871492	0.45370444672676913	0.8752746231911321	0.04237916187125992	0.3346572725610423	0.05405311555073248	0.0222950622656656	0.04042292137442113	2.0398157725897245E-4	1.479896784117086	7.982935148706718E-5	1.1634458411333544E-7	2.091383041087846	-1139.066768738695	56.73778788113804	88.32518224607297	144.2795768947589	901.9387355155433	1261.3079087093759	226.64191532615044	56	3	9	33	53	16
98250000	-46802.70487995132	-45418.008822529126	-1384.6960574221941	-45418.008822529126	249.39350620794394	0.4831763041846512	1.0837623214935503	0.039468983279722474	0.3526281674812098	0.05500232384835876	0.018615533976263563	0.04042292137442113	2.1036676281969082E-4	1.3795535080981738	8.336579301223403E-5	7.700225326459867E-8	1.7375168881691672	-1138.2336267826659	71.93318843878023	54.64818399774131	162.01360792044383	836.1812303188294	1177.243938726177	170.9577085941979	55	4	6	27	60	18
98255000	-46803.452324571874	-45408.195764894284	-1395.256559677587	-45408.195764894284	270.22756891383284	0.4831763041846512	0.985287990766433	0.038093904707938414	0.33072583561742847	0.05500232384835876	0.02243937777181428	0.036938461614596886	2.0407509424450707E-4	1.3607189750739805	8.151507198598305E-5	5.6388721268300125E-8	1.5534062993564233	-1139.9007552676217	65.64023478715447	174.7917419702669	531.1270351881686	1206.9099966793433	574.5468874515374	197.12837347013928	60	6	14	69	1	20
98260000	-46774.26751302178	-45396.5926601969	-1377.6748528248895	-45396.5926601969	302.7375166251666	0.4831763041846512	0.985287990766433	0.038093904707938414	0.34979406008143654	0.05094917867709884	0.02243937777181428	0.049223572127623634	1.9918599158171826E-4	1.4551046553318898	7.886962749777792E-5	7.366894933195898E-8	1.8113272199823705	-1141.0731872244155	53.299165761647025	98.0893230079562	288.8491959371825	1299.6010246063488	130.90385043180862	195.17592825597944	40	23	14	78	3	12
98265000	-46804.345276362925	-45397.93777441126	-1406.4075019516692	-45397.93777441126	307.117767663622	0.4648650070141193	1.0284904815777465	0.038061690750534116	0.34979406008143654	0.05978785357446526	0.022977677707122945	0.03819330233853275	1.9282018479229089E-4	1.395581564332797	8.014102702021296E-5	4.9479693106603585E-8	1.5410401419969502	-1151.9690068142395	100.8176076331004	88.31607964294314	156.8152811718124	1163.482901378066	149.72241570308154	97.72327149124841	24	20	24	85	1	16
98270000	-46793.24727777328	-45404.41423083433	-1388.8330469389484	-45404.41423083433	304.1302002253237	0.47700761853290424	1.0284904815777465	0.038061690750534116	0.34979406008143654	0.055055421484387274	0.022977677707122945	0.04436911191490505	1.9685131464835233E-4	1.533167836300123	7.75615163335816E-5	5.6941346827514514E-8	1.6533943220506386	-1158.9630147716105	65.98245781289489	94.68087494970446	270.0774871806139	1037.5502843837492	252.5515385604251	104.64360816763276	38	25	3	87	11	6
98275000	-46809.36171222296	-45392.97788506986	-1416.3838271531072	-45392.97788506986	292.47594071578305	0.49141191460768	1.0765177776752843	0.0433910085749338	0.34979406008143654	0.055055421484387274	0.022977677707122945	0.04044816934994337	1.7725170270095747E-4	1.4262022520599278	7.508771406992031E-5	5.044896370156037E-8	1.6462317625357121	-1160.6390351681919	74.78428740318611	99.21756170841539	115.74790579006267	1074.7383960831912	244.40575016051784	83.09656648172937	23	15	26	87	16	3
98280000	-46839.15046210251	-45419.62999951241	-1419.5204625900947	-45419.62999951241	276.5611874511371	0.49141191460768	1.0765177776752843	0.03161833592422094	0.36094118338292436	0.055055421484387274	0.019310361815575623	0.04044816934994337	1.840725291081879E-4	1.4662555698738067	8.156682553504428E-5	7.408355472581029E-8	1.829640026248195	-1159.7732448915801	102.22809895341472	216.21889994191932	129.278633688791	897.1103133583797	407.8948259936925	55.84891459807775	24	8	36	84	14	4
98285000	-46813.35720768906	-45412.468836806096	-1400.8883708829642	-45412.468836806096	288.21320590056337	0.49594485387432097	1.2264701226451804	0.034347839123704045	0.36094118338292436	0.055055421484387274	0.019310361815575623	0.04219860868581543	1.7868830474202416E-4	1.4701467833327648	8.023198041093153E-5	5.952185362750999E-8	1.857571878530939	-1170.7615840779501	107.65821848642292	129.48245575025393	102.74412956432963	845.3442101874571	219.01727804887238	26.026236434633983	3	30	27	97	11	2
98290000	-46883.45748587328	-45430.269883823144	-1453.187602050139	-45430.269883823144	301.6168683429968	0.5041775825932581	1.2077776128896296	0.034347839123704045	0.36094118338292436	0.055055421484387274	0.019310361815575623	0.043297816788648476	1.6911451264190998E-4	1.3958346313127141	7.902923156669309E-5	5.942740783394489E-8	1.6414157770916165	-1160.378103959034	32.1375403717611	90.41964129358416	523.7697233765151	970.615683751006	245.66155839593196	13.402318161826939	1	55	9	92	9	4
98295000	-46876.45935056272	-45421.169232910055	-1455.2901176526634	-45421.169232910055	280.21216784301265	0.5041775825932581	1.2077776128896296	0.03987918179404074	0.36094118338292436	0.061720137927220524	0.019310361815575623	0.04273103351474997	1.6711230950246057E-4	1.3975085534388987	7.81842484897401E-5	1.632319559586116E-7	2.5082962547243155	-1154.3354210845307	121.67743449286245	88.4012467598769	491.11296775663396	908.3484975663705	303.1395938681406	51.54479663923556	4	58	2	91	10	5
98300000	-46815.66633379336	-45398.36643914666	-1417.2998946466942	-45398.36643914666	259.5717342893246	0.5041775825932581	1.1921152224998586	0.03987918179404074	0.36094118338292436	0.05633133524638571	0.020671440016306997	0.03972947407009612	1.8892471094673633E-4	1.476941049180852	8.261042707778176E-5	5.843627034803052E-8	1.5948372380184983	-1159.0762182819835	100.60113765584488	74.56406316408892	312.1173921107883	869.1031862385612	240.75952621889047	34.43848727675502	25	35	4	93	10	3
98305000	-46830.626887572806	-45389.477943122816	-1441.1489444499882	-45389.477943122816	270.239172293826	0.5041775825932581	1.2709468806017912	0.037426416055784305	0.3586675793140551	0.05633133524638571	0.020671440016306997	0.042661849712214726	1.8767113992191903E-4	1.361397226429766	8.64284432238647E-5	5.09869883050039E-8	1.5222559073786592	-1164.3809023378876	78.63039201344363	112.00529180357826	269.29796401888757	946.603701109736	218.65292838150424	100.24303884803882	20	36	12	87	12	3
98310000	-46790.83838642089	-45369.0556285652	-1421.7827578556867	-45369.0556285652	296.56657706929104	0.503206681870156	1.1885123024645858	0.04109239169885209	0.3586675793140551	0.05633133524638571	0.020671440016306997	0.04192634745490535	1.8609072972612962E-4	1.4371299249811025	8.554978789002886E-5	4.715024722823605E-8	1.578481587096047	-1173.1244242269045	50.481609301020086	96.42526011806606	403.31474988404943	1073.5325867528636	697.8286947442559	109.75739728459718	11	47	12	85	6	9
98315000	-46811.858015334874	-45398.33268200076	-1413.5253333341195	-45398.33268200076	286.3294214352078	0.4792116325011994	1.0778241169052336	0.04109239169885209	0.3586675793140551	0.052341038919669874	0.020671440016306997	0.04267163748638333	1.7878315605691827E-4	1.4163747643775686	8.092565496748218E-5	4.9932534360438246E-8	1.597175353124575	-1160.137522328635	39.848823146662845	76.29514375572546	145.31347106193758	873.053334614624	347.79781386899145	213.31525294157632	6	49	2	90	10	13
98320000	-46811.266965897616	-45406.858737967246	-1404.4082279303707	-45406.858737967246	309.09592311702403	0.4782125965807041	1.0778241169052336	0.03764783068509764	0.3364588966623119	0.05557593141752858	0.020671440016306997	0.03696104791976761	1.7263070837449638E-4	1.4303051507997513	7.821642060594173E-5	3.776312939861668E-8	1.540750661618693	-1160.2775118902457	22.677088908423595	71.59665049451296	468.62251441134674	865.6345624782731	190.9879309876886	123.06873953105372	2	55	12	86	3	12
98325000	-46855.58690864352	-45420.947280638786	-1434.6396280047327	-45420.947280638786	287.180563145317	0.4854287358719575	1.0778241169052336	0.03764783068509764	0.3424423917438023	0.052563654079729044	0.020671440016306997	0.03696104791976761	1.774561403648862E-4	1.3401898583794638	8.271721919510833E-5	5.124913431583328E-8	1.6545066491456542	-1177.5174731260247	107.57473710137336	101.82296072503708	194.598491089605	933.6364905313966	508.2076548826044	295.9540538938225	5	52	6	83	16	8
98330000	-46857.08258648726	-45420.74216952446	-1436.340416962798	-45420.74216952446	284.2158276691657	0.47879935574184024	1.2587902404810887	0.03483738844159447	0.3424423917438023	0.05556997432233733	0.020671440016306997	0.04158762350564085	1.7938799233092957E-4	1.3781693820600582	7.935002462146745E-5	3.261122499645578E-7	3.5617051038900036	-1171.7752090342728	28.566450199557945	108.29006247693198	270.704969617494	1095.4724672746686	235.92368392247835	457.708906604576	2	51	21	69	16	11
98335000	-46836.74529192909	-45411.765377309624	-1424.9799146194648	-45411.765377309624	301.9284830633943	0.47879935574184024	1.016371926461114	0.04242016162428856	0.3548918599050345	0.05556997432233733	0.020671440016306997	0.04158762350564085	1.7828864371539842E-4	1.4653896077155573	8.029340242451634E-5	2.196567618244387E-7	2.7814861950522136	-1156.5842168900201	59.628314188424746	122.16809903314217	330.74703301085106	1181.0996153300005	374.5395218011722	49.71262298330809	26	36	6	69	31	2
98340000	-46828.09068862922	-45403.4324954968	-1424.6581931324163	-45403.4324954968	326.56805870552165	0.47879935574184024	0.939516952964432	0.04242016162428856	0.343705388145094	0.05556997432233733	0.02322327754387343	0.04158762350564085	1.8672001503094974E-4	1.4494380607816677	8.201292895605973E-5	1.314742270151977E-7	2.16276444997092	-1152.4876567515928	23.400908483792463	73.58533795610867	543.6119628459428	727.8152628328148	518.3260764097472	147.59228218577155	9	52	2	79	22	6
98345000	-46826.17520873953	-45415.31577554461	-1410.8594331949182	-45415.31577554461	311.8010212881679	0.47879935574184024	1.0728895379921128	0.04242016162428856	0.3530723393411236	0.04981750990362794	0.02322327754387343	0.0365755895377838	1.831662484964327E-4	1.374733620206177	7.866534383554477E-5	1.218595373387018E-7	2.221846380992326	-1153.9117723166862	101.3447719485798	75.42489960004478	371.6896748125752	974.6188310453651	423.4457914471216	314.2216802163247	4	57	2	85	14	8
98350000	-46848.58408186586	-45424.655411600754	-1423.9286702651086	-45424.655411600754	314.26177627590664	0.47879935574184024	1.0267741506549035	0.04455445639262081	0.35045937787102965	0.05000418040090364	0.021071766141687535	0.040766930533241784	1.9116883720196777E-4	1.3872868206186308	8.240810617060238E-5	2.4074774722639927E-7	2.7497208716872747	-1157.7657942144156	80.5689018963778	69.84438866215922	264.86788975136955	1074.2799691982646	651.5783439605638	217.45229665476924	24	31	8	78	17	12
98355000	-46794.671098192804	-45404.43425155847	-1390.2368466343344	-45404.43425155847	312.87981155332193	0.47879935574184024	0.9957446760190456	0.037229543872277907	0.3829376100932822	0.05252701905828432	0.024018687841663097	0.0416601072348234	1.9049549800374677E-4	1.4341852638984207	8.196890853542312E-5	1.4022703507238018E-7	2.3939345005079655	-1151.557212378093	247.34833101854747	59.23077514763788	159.89049624348766	907.551103384074	469.1165681371019	209.91223119087454	5	38	22	81	5	19
98360000	-46807.325419083194	-45401.06745529863	-1406.2579637845602	-45401.06745529863	310.0950091562501	0.4874812466511801	0.9957446760190456	0.04749037140795036	0.3829376100932822	0.05252701905828432	0.024018687841663097	0.046800415799329295	1.8509910883167304E-4	1.4138920436904239	8.018122508907844E-5	7.722793688765245E-8	1.8496299245379713	-1145.475721124412	147.2460796688729	68.85530036883466	184.18972204260163	880.0069530623889	341.7586670936588	236.3806939160096	5	53	6	82	20	4
98365000	-46822.35643674462	-45409.35518448821	-1413.0012522564161	-45409.35518448821	291.1342798255608	0.4559480958568503	1.0113679802781357	0.036741478328869696	0.3829376100932822	0.04587413946770126	0.025501625502877753	0.04840985363267555	1.883198314642427E-4	1.3816647085446443	8.451535302051901E-5	8.121022528102227E-8	1.763753892771815	-1132.6059874538237	60.72049069118092	65.02023454503023	288.4325492394306	885.3677530135604	1024.0597452592785	324.12822521104243	17	42	3	77	5	26
98370000	-46827.9833352509	-45411.25217101104	-1416.731164239866	-45411.25217101104	315.97840550150454	0.4842445801304748	0.9426933376857559	0.04585703806871787	0.3829376100932822	0.0685870171110359	0.025501625502877753	0.04285381076453815	1.8867237419154559E-4	1.4367569671164344	8.275335917916121E-5	1.0111337476833013E-7	1.9263643287582146	-1134.6783694501287	38.28365085590661	68.05546124838331	223.2105101361854	1218.4774776027234	1798.8563228750147	194.11974974455833	19	42	1	69	11	28
98375000	-46813.30923448812	-45398.436850869664	-1414.8723836184593	-45398.436850869664	338.6348126641239	0.4485554232325484	0.9426933376857559	0.039274080899717734	0.3829376100932822	0.05489580319078707	0.026577792129076912	0.04285381076453815	1.9152906156312094E-4	1.432777996257261	8.125222954982689E-5	6.54331499267846E-8	1.6395493155211893	-1135.3062298911461	31.96768877736047	61.253143589035	230.5009049921867	952.2143319531533	714.9788715778076	271.78753302066536	5	54	6	76	2	27
98380000	-46805.839139444004	-45394.83854456762	-1411.0005948763894	-45394.83854456762	301.9211583544319	0.4485554232325484	0.8469597696656059	0.039274080899717734	0.36646165401360975	0.05605749766717126	0.026577792129076912	0.042348818464235105	1.8914111561231362E-4	1.450884648236515	8.027002623956475E-5	7.826912267437573E-8	1.724900159550551	-1129.515086171023	41.312485080889545	56.4820121027172	141.80312447892365	1147.7793328026237	171.35378904288763	257.5647008631563	18	41	5	79	16	11
98385000	-46825.12840559772	-45407.824029188654	-1417.3043764090655	-45407.824029188654	297.161077612227	0.4865327862408872	0.9810296446276666	0.042960026811254076	0.3526020860866709	0.05605749766717126	0.026577792129076912	0.042348818464235105	1.8272331416665084E-4	1.3594640847877804	8.153317081290644E-5	1.0786345860738189E-7	2.0408159570596807	-1130.847042799748	103.27506586101225	55.131654407425025	386.4067045800212	1143.5425609471404	214.91406452249984	41.255793130418475	5	55	7	77	25	1
98390000	-46822.37618488229	-45432.38292889509	-1389.9932559872007	-45432.38292889509	284.86802352334166	0.4628437553729246	0.8490296199239757	0.0321646291195588	0.3547803558893807	0.05612480060747666	0.02938596950300866	0.049773467713679784	1.8835659222515288E-4	1.3528392037359327	8.961887515958116E-5	1.0228723593244467E-7	2.0605346890961713	-1120.1609674743997	40.701065862558025	60.148675056945045	385.15663730150976	927.2883214794296	250.25515626118815	4.490260818584004	35	25	23	65	21	1
98395000	-46886.8907864779	-45440.90379466365	-1445.9869918142472	-45440.90379466365	289.57790735381	0.4185059277041701	0.8282232204890434	0.03797925868068984	0.3350455473641746	0.05612480060747666	0.027844779668823184	0.038621662077854876	1.7508134759148823E-4	1.3824857445020438	8.678828811530494E-5	1.1027973965976767E-7	2.0078746710552564	-1124.4869346554453	57.94913158201021	231.8978825229267	537.5511519791088	1186.8027656223824	809.2545843340621	174.32763778965978	57	6	21	53	15	18
98400000	-46833.35464943762	-45418.92419202752	-1414.430457410097	-45418.92419202752	258.3030437749092	0.4185059277041701	0.7685008283776292	0.03913005288625079	0.3639234625427906	0.05758959552186176	0.028018703514935638	0.04405233212225765	1.921969174687263E-4	1.3773432650931672	8.953641346861707E-5	8.842944179416643E-8	1.8794907094841506	-1136.9795623113257	47.45230340163634	339.20120702768946	910.559236065229	1373.1432416705552	516.3638686233038	178.02651147336954	56	23	8	55	10	18
98405000	-46821.616750781905	-45422.424310686794	-1399.1924400951073	-45422.424310686794	266.4915185225798	0.4209118052180966	0.7691465520937704	0.03913005288625079	0.3639234625427906	0.05885839669126944	0.02517522419939875	0.04546777900805732	1.8477033766978564E-4	1.4064009210132098	8.643579712008396E-5	1.0287189660912047E-7	2.07153257847024	-1120.0483296765922	39.56698233281777	338.17135234208826	640.4513288019671	922.9057164826269	97.60512275179	80.97792205966911	58	25	11	56	10	10
98410000	-46800.58629583421	-45427.58216876721	-1373.0041270670072	-45427.58216876721	259.1881666362193	0.4209118052180966	0.773446319858742	0.039561581063489254	0.3484957754996664	0.05885839669126944	0.022671814116969686	0.04546777900805732	2.0135080578868202E-4	1.443919074158121	8.888800806432336E-5	8.89441040105212E-7	4.823832545100713	-1122.0877536580833	57.06976981312821	426.71633365297345	787.1376962646794	1151.8391580008436	156.34780953546746	189.57995628009684	60	1	30	59	10	10
98415000	-46803.377251639766	-45432.33225481139	-1371.0449968283817	-45432.33225481139	244.00234201876563	0.4209118052180966	0.773446319858742	0.04376800469758242	0.372966768877949	0.05218482250304214	0.025680296844844876	0.044007205035714377	2.0008232442703355E-4	1.4056075020618628	8.950999518998752E-5	1.364206459142304E-7	2.203615596512584	-1114.7271457093789	54.24580402757609	150.88069664708405	620.4092192421595	1110.883144024703	72.26779850420137	119.45739199048526	61	4	22	64	13	6
98420000	-46804.1991543607	-45412.72695895204	-1391.4721954086613	-45412.72695895204	255.10228321605754	0.4016913953869416	0.7056557327388425	0.04376800469758242	0.372966768877949	0.05218482250304214	0.025996489221697717	0.039767879252709595	1.9919777404815548E-4	1.4227346357333805	9.066156244703184E-5	2.3478012692131458E-7	2.680356692956432	-1120.3298596153993	63.90759215981782	253.09484375468804	554.0053911416802	1101.791132609355	76.81824313391215	133.62320703442393	60	6	12	75	16	1
98425000	-46831.35651449926	-45426.75680132219	-1404.5997131770744	-45426.75680132219	263.4267280862103	0.4442241834544531	0.7698961108216669	0.03391327355869496	0.37434871396488273	0.0487712441876893	0.027645996552002648	0.04235302768892319	1.9296757582167433E-4	1.3893194047943684	8.858019621145772E-5	7.089397571607106E-7	3.8580701165784865	-1121.9922676897165	71.36507536043231	223.81585277559648	623.8810411326169	852.0684500171371	148.0721847047812	7.765430033592242	58	7	1	87	16	1
98430000	-46795.38609256092	-45403.956343249796	-1391.4297493111235	-45403.956343249796	261.4004631749453	0.4442241834544531	0.940495646319904	0.0338333035381828	0.3406021492479578	0.0487712441876893	0.021749274052921812	0.042137017256488316	1.9841363622072358E-4	1.3381944887153403	9.066103516481383E-5	4.6112953134112774E-7	3.460378532159558	-1117.8513634418935	41.950715164025546	213.00293216510573	523.0444515658328	754.7005389936454	239.38245368571958	132.2137840108289	59	1	14	79	1	16
98435000	-46824.88559738712	-45408.97407599896	-1415.9115213881591	-45408.97407599896	252.99960804313739	0.4442241834544531	0.9475159012027748	0.03468746621814417	0.3406021492479578	0.0543027218723894	0.02382024250108268	0.03750287282280125	2.081679787787493E-4	1.404632554530302	9.3719774645627E-5	2.54724025919005E-7	2.56342198209843	-1131.833484184521	60.44556142229798	202.5374118794265	775.3761357614034	1108.3581464504157	647.6477296922629	325.93937670145954	61	5	28	38	22	16
98440000	-46826.06660547166	-45418.64507036654	-1407.4215351051162	-45418.64507036654	247.52817863689327	0.4442241834544531	0.9520728483687595	0.03902030625431299	0.3406021492479578	0.0543027218723894	0.021948630724661144	0.042842167440039366	1.973650894129783E-4	1.4163707174323699	8.547982208663863E-5	9.10422992447189E-7	4.543173460511596	-1135.0018111213394	91.35220757293334	315.4882665175379	763.4414201017187	1085.117522483524	395.9147242764701	150.263327822762	60	19	3	65	10	13
98445000	-46830.99794966308	-45423.293755193976	-1407.7041944690977	-45423.293755193976	251.3289779343654	0.4429032644078093	0.8430355992329585	0.034215711975884966	0.3406021492479578	0.051280775290173664	0.019806786046724017	0.04851173940328603	2.0574633094807665E-4	1.454410882726088	8.923899526177764E-5	9.064583241528215E-7	4.197772710143079	-1116.7797585002038	59.93983540946239	342.8268373328962	838.325269161277	1150.4724656900225	145.13429999614522	98.66108201932784	61	16	28	48	15	2
98450000	-46816.41570675841	-45424.57809710084	-1391.8376096575685	-45424.57809710084	241.77225029819638	0.4429032644078093	0.8430355992329585	0.04118948374085828	0.3406021492479578	0.053828251581320624	0.024056748196866606	0.04536168939231795	2.051270494589021E-4	1.4090787064202321	8.742285934208023E-5	9.333817119061743E-8	1.8324717755695403	-1116.6564593923003	43.891734126752866	122.83271710776282	820.481304266296	1444.2385704931894	143.15125528290164	41.2002320675792	59	4	39	50	16	2
98455000	-46814.69540029027	-45421.6720319719	-1393.023368318369	-45421.6720319719	219.26790148536043	0.4429032644078093	0.8023781686054069	0.027223956315536577	0.3342194637952245	0.052060336540717095	0.02245184416393258	0.04536168939231795	2.0768819948602723E-4	1.4818713750784913	9.127134087453906E-5	8.16454382894868E-8	1.6333750536244591	-1106.7615537015984	63.17750215640552	174.5305485172326	523.8057878045723	1137.2176314465003	100.95771592679591	64.65457566735545	60	2	37	53	16	2
98460000	-46826.024875762974	-45442.95338890475	-1383.0714868582234	-45442.95338890475	232.19514765559992	0.4429032644078093	0.8770145206977182	0.03980479070615776	0.3342194637952245	0.052060336540717095	0.02245184416393258	0.046462802701648306	2.1704459501524154E-4	1.4970956606540669	9.270718094661014E-5	2.023579946432583E-7	2.3615872204438744	-1113.9559343002968	62.15408222739627	231.08788341462594	876.5749647183472	1018.8960538519525	56.68184656165122	112.46040422857278	58	1	65	28	5	13
98465000	-46782.03574058978	-45404.48530765897	-1377.5504329308117	-45404.48530765897	235.11219585112352	0.4429032644078093	0.8397910303588989	0.033270138692386896	0.3319559631896741	0.054313519237648454	0.02245184416393258	0.05048071077431013	2.2531989282480023E-4	1.5711435634125328	9.643265969848796E-5	1.6544540990486225E-7	2.0250937657262287	-1102.8377646322463	54.12443982264848	138.59603037206674	675.3661462891159	1019.952635661752	520.3400859454359	119.21976470036044	59	4	48	31	17	11
98470000	-46810.72046938135	-45417.094037598756	-1393.6264317825887	-45417.094037598756	237.44253558562855	0.4429032644078093	0.8397910303588989	0.033270138692386896	0.3319559631896741	0.054313519237648454	0.020327615680221102	0.05048071077431013	2.2397467527056456E-4	1.431815793892285	9.889512708345783E-5	1.1206476646867445E-7	1.7235142814888031	-1095.7302179355013	48.23034712716291	218.76040472086373	802.8959632455617	1230.1043323878057	256.1550718352628	68.96920329088103	60	1	52	33	20	4
98475000	-46813.700064727345	-45404.98341888716	-1408.7166458401828	-45404.98341888716	235.37037540314887	0.4429032644078093	0.8456150176665849	0.033270138692386896	0.3319559631896741	0.054313519237648454	0.020327615680221102	0.05048071077431013	2.2167977146631115E-4	1.3879791960640246	1.0459101905283661E-4	1.8681973073554105E-7	1.9751285717182328	-1080.4955274895315	36.77105611417536	89.29337321234867	563.9402262492326	1184.636839254232	321.74785258773574	83.03905097134921	46	17	49	34	10	14
98480000	-46831.84190131366	-45413.78133455439	-1418.0605667592652	-45413.78133455439	227.20470821300978	0.4429032644078093	0.9314930030269276	0.035930907692763955	0.3319559631896741	0.054313519237648454	0.020012001849015023	0.03696332571185676	2.116800256887881E-4	1.3805896049585906	9.499045780506203E-5	6.295433896086079E-7	3.5117186531149707	-1098.2367236260366	44.7732499168158	176.57227810139244	574.4634547533794	1267.9767572909566	355.936128944166	180.4022429130548	60	8	43	35	16	8
98485000	-46803.54802082726	-45407.83456734175	-1395.713453485505	-45407.83456734175	255.9544674650457	0.4429032644078093	0.9319660076763074	0.035930907692763955	0.3319559631896741	0.054313519237648454	0.020012001849015023	0.03696332571185676	2.1632142549067628E-4	1.3833158855662298	9.692733642528686E-5	3.1249070181861E-7	2.506505330383753	-1088.098545185066	41.10689620944884	248.14959367523193	871.8527817644368	1262.5606473635812	223.47891704286204	256.0504538308644	58	16	41	30	14	11
98490000	-46773.36797333381	-45402.29782782834	-1371.0701455054639	-45402.29782782834	264.1909623905541	0.45601715776705176	1.0214282256005904	0.035930907692763955	0.3319559631896741	0.054313519237648454	0.022126165636953733	0.03913037580386511	2.0788043089446352E-4	1.3405396328536625	9.152739972860957E-5	1.123297950949136E-7	2.0669076979816197	-1110.7496775244015	57.82836175827016	293.74039880196216	938.6802662384712	1665.8808420948112	209.27493337876555	253.78793468778227	59	19	59	9	14	10
98495000	-46835.13698176613	-45430.2964788518	-1404.8405029143312	-45430.2964788518	275.8031000677846	0.45601715776705176	0.9188628889386882	0.035930907692763955	0.3342985660103511	0.054313519237648454	0.022126165636953733	0.04172966714326574	2.0495839785744118E-4	1.3298792989166213	9.091649577352786E-5	1.5415325279600917E-7	2.1607487626494186	-1108.6669117929332	54.82167382521725	308.728238761558	1088.2907957843518	1542.2291228317358	401.53292371996434	146.41645842951058	57	20	51	18	12	12
98500000	-46839.98834766224	-45427.258359815685	-1412.7299878465565	-45427.258359815685	275.05471813501947	0.44488773051463365	0.8961894243061888	0.03894488908612079	0.3580154735048296	0.055662806970010956	0.020573788625334075	0.04062293842061642	2.0714177200275164E-4	1.4098192204612388	9.108777070156255E-5	1.2616123125745906E-7	1.8420424445694525	-1109.5408994755219	49.145723146606656	284.1633331408844	963.0085110939218	902.7612106647275	453.76477246346997	186.135107180757	60	27	9	48	19	7
98505000	-46817.32615479594	-45417.46220598626	-1399.8639488096806	-45417.46220598626	267.48290588839774	0.4616801639609337	0.8961894243061888	0.03600547595972509	0.35803332582685926	0.055662806970010956	0.020573788625334075	0.04062293842061642	1.9948395358306454E-4	1.3804593469060606	8.865528223459451E-5	9.13220790506173E-8	1.7262402102588377	-1104.0939343324228	67.7025551654894	249.62760591708567	1145.073863935337	1385.44945080817	229.63903162476734	199.57157698572055	62	23	18	43	18	6
98510000	-46842.19625721187	-45447.21771961231	-1394.978537599564	-45447.21771961231	282.0111958768322	0.44587267229397926	0.8971594653284717	0.04003839463344702	0.3370389002136341	0.055662806970010956	0.01880799506462896	0.04062293842061642	1.9180515263465017E-4	1.4130656373392105	8.584762328169514E-5	8.995650069151287E-8	1.8145361061329237	-1101.613333788181	68.67775126717073	259.75951126682696	529.1715398159392	1167.7377191409319	123.91054899731459	60.763990523087266	62	21	2	62	21	2
98515000	-46809.34210912738	-45420.665526301076	-1388.676582826301	-45420.665526301076	259.53856678361916	0.4511048932901153	0.8971594653284717	0.04003839463344702	0.3370389002136341	0.055662806970010956	0.020912641888342676	0.039372467141210815	2.0514132672547889E-4	1.4364383195870818	9.006733633437097E-5	1.622228097092103E-7	2.184261755697837	-1107.9461146304764	56.90364305050992	99.92625539287583	502.4075485570771	1089.7823850520417	67.46928998140024	100.58432985269948	55	7	22	62	11	13
98520000	-46828.37239418147	-45412.926288165516	-1415.4461060159483	-45412.926288165516	234.29267496945155	0.4592390550729994	0.8971594653284717	0.04461996036091407	0.33999109848667125	0.055662806970010956	0.020287003160994972	0.039372467141210815	2.0214626651785897E-4	1.3809202697035836	9.296122873727673E-5	1.0000063643987871E-7	1.7528738671457245	-1113.8366739567775	73.93853927760593	268.3644110718588	486.2255122407344	1235.9343722289705	107.85494161322903	139.1011606500362	58	24	4	60	9	15
98525000	-46849.456798926505	-45410.96081548682	-1438.4959834396877	-45410.96081548682	255.09875113782257	0.4592390550729994	0.8971594653284717	0.04461996036091407	0.3875700450897288	0.053621166582555106	0.020287003160994972	0.039372467141210815	1.9123088105642657E-4	1.4347856307300118	8.41479152800372E-5	8.483796696842232E-8	1.662924056372506	-1138.5960985170702	59.782341029268935	195.94842240993827	472.1389598783769	1179.678874697841	267.3293489714332	138.04563628137478	54	14	22	57	9	14
98530000	-46848.86106176181	-45404.59178923019	-1444.2692725316222	-45404.59178923019	220.73388077109922	0.4592390550729994	0.8971594653284717	0.04461996036091407	0.3536593877148034	0.053621166582555106	0.020287003160994972	0.039372467141210815	1.8821832653152757E-4	1.3968442297466424	8.902058956361879E-5	6.553889658581252E-8	1.5501127540449957	-1142.6815130274101	77.70003409252396	226.49677078953846	492.471824814048	960.193356603988	264.5774923974779	232.77766696566866	53	10	21	62	1	23
98535000	-46793.20058873358	-45391.65354917437	-1401.5470395592165	-45391.65354917437	231.04787448373037	0.4592390550729994	0.9968993316766459	0.037418457396451416	0.3536593877148034	0.053621166582555106	0.023180316501123708	0.03968456917316535	2.1235026333023073E-4	1.5043496824482712	8.954830770566827E-5	6.817262008519661E-8	1.658572199647525	-1149.8400733445665	57.88456943803475	178.47171050330323	369.83401723485935	1108.479387511744	199.32410896371096	43.96884004830628	50	6	19	74	16	5
98540000	-46795.702632377695	-45389.19270134361	-1406.5099310340884	-45389.19270134361	235.73142153880144	0.4686378244086917	1.0040018140244833	0.037418457396451416	0.3683144813274331	0.053621166582555106	0.020432173663929565	0.03968456917316535	2.032847338466288E-4	1.4653846693924222	8.595925210076845E-5	7.900040497976798E-8	1.7632819203589762	-1154.2868145469065	74.66010488092122	189.5925793982103	484.41881277265355	1145.2628094878132	369.662555258452	222.7085651255317	56	5	11	75	10	13
98545000	-46846.202256987184	-45406.59497632645	-1439.6072806607322	-45406.59497632645	241.58764269550346	0.4686378244086917	1.0040018140244833	0.037418457396451416	0.31703187116891357	0.04773097311367415	0.020432173663929565	0.03968456917316535	2.0454397234261746E-4	1.4730308867240562	8.692373405795606E-5	1.749510338460141E-7	2.1630022419930297	-1146.043385359697	63.190761257795685	262.3714977466097	532.6362185029038	1116.171262266346	761.9707903803445	133.5602409394463	60	8	8	80	1	13
98550000	-46777.660980060966	-45393.97993040937	-1383.6810496515973	-45393.97993040937	224.6209307801717	0.4686378244086917	0.9705282108375974	0.02924184299172126	0.3622734392426823	0.05610056615242462	0.020432173663929565	0.03968456917316535	2.1573358502107563E-4	1.4814927261709518	8.725361549377005E-5	6.819786384146759E-8	1.6974669579233042	-1161.1989629182017	102.58998460320345	181.9314310547266	378.7421554704417	1203.3740029799885	437.6456522976427	63.19376940774773	55	3	13	68	24	7
98555000	-46763.46813724499	-45383.206795710736	-1380.261341534257	-45383.206795710736	224.21681511928335	0.47642477431125846	0.9705282108375974	0.036414725814090554	0.3622734392426823	0.054296627209567586	0.022604551638333244	0.047245416893890176	2.0962884518354796E-4	1.517856545407751	8.598070678922415E-5	8.382167911463968E-8	1.9258962817297407	-1164.5099130576807	93.82555485808845	118.48218992813487	597.8406680014767	1005.903342372213	484.7842838499332	66.60089941971364	47	10	15	69	17	12
98560000	-46805.05015334701	-45402.04323804424	-1403.0069153027619	-45402.04323804424	240.36589647953218	0.4500888610077869	0.9657695935891775	0.0391599400349546	0.3622734392426823	0.056754763950557535	0.022160602514696006	0.047245416893890176	2.0161058401986485E-4	1.524075805936246	8.583739151011874E-5	2.8127190755304556E-7	3.042698337142663	-1162.6625061314528	98.62761846083353	92.82673557850683	370.12828413634054	1001.6496043979615	619.9530720171077	105.09131398362953	25	31	20	52	29	13
98565000	-46814.11150418345	-45397.16102211253	-1416.9504820709176	-45397.16102211253	247.46857077052633	0.4628571693925891	0.9657695935891775	0.04080436915585316	0.3333223665357308	0.056239997376494405	0.0220080651130652	0.048477334555149826	2.042296098974436E-4	1.5034709637153119	8.762005681234956E-5	9.192968060079745E-8	1.7913286686277783	-1154.513002280948	112.84799148806692	60.95769932257211	569.995251522414	987.2470044259994	1224.0688655279387	126.97103580163339	34	23	8	75	19	11
98570000	-46812.35694207725	-45398.91532462991	-1413.4416174473345	-45398.91532462991	234.28298488497782	0.4628571693925891	0.8820516966328995	0.03858664245735411	0.3645121580289591	0.05477703349834112	0.0220080651130652	0.04789884394692587	2.0505076935062495E-4	1.4909181658761115	9.080388967760236E-5	1.0587894894125921E-7	1.791951423362835	-1134.976257376661	57.65280787573048	83.1041274319682	228.2498091554982	613.6078277961631	914.6229040857102	145.8572934185555	44	12	12	17	68	17
98575000	-46785.2528200909	-45394.12294900511	-1391.1298710857905	-45394.12294900511	232.53728010419923	0.4352794205540751	0.8735366977272887	0.03619208717636672	0.3645121580289591	0.05319841930527105	0.02093281967831239	0.046062819945144814	2.0957963549356185E-4	1.53635902821996	8.978184753710262E-5	1.0868232402695377E-7	1.8538486190797727	-1133.1169047113133	69.19620636598526	212.1753264630363	765.2682682626432	965.0246031884192	966.4366117606037	117.50851386943384	56	7	23	21	43	20
98580000	-46795.782571112235	-45400.721271234484	-1395.061299877752	-45400.721271234484	228.37493734202812	0.4504428675445756	0.8735366977272887	0.04032903360011322	0.3645121580289591	0.05868073499623435	0.020982242875158288	0.046062819945144814	2.1082811701846415E-4	1.4926608842305837	9.134891236895267E-5	2.564754385527374E-7	2.503460497329135	-1125.218170406158	55.76078081553232	151.37892466766115	666.3581641275334	919.0650746082832	1079.9165496072076	118.78715231262505	50	14	43	39	4	20
98585000	-46789.966142461024	-45408.553380072226	-1381.4127623888016	-45408.553380072226	212.96866022637678	0.4570097196089191	0.8735366977272887	0.04032903360011322	0.3645121580289591	0.05868073499623435	0.020982242875158288	0.046062819945144814	2.1876127735484077E-4	1.4832683056707787	9.144158512027491E-5	1.424178685377518E-7	2.137251966724993	-1137.3369267980622	61.955306028539766	295.01315159025125	864.5511057190799	1119.643716536121	762.3676383141985	115.75928527315581	47	16	20	54	14	19
98590000	-46783.376197022015	-45410.591826167096	-1372.784370854922	-45410.591826167096	207.41595641286602	0.4570097196089191	0.9433300569726843	0.0423056367376127	0.3645121580289591	0.05868073499623435	0.021386794755698026	0.040262529354145676	2.2068760858029438E-4	1.5110085705939433	9.019718588033786E-5	1.1751698075562089E-7	1.9988014197541397	-1132.7963094428771	39.4725307284876	93.1805356149776	354.5117294602324	903.8891752427417	1517.6301581678356	154.4335924456721	32	26	20	66	6	20
98595000	-46774.50618473976	-45409.09540898536	-1365.410775754399	-45409.09540898536	237.03702487445955	0.4229736288549041	0.8592490695041242	0.04157340065321063	0.33649803751841983	0.05868073499623435	0.020603997736002633	0.040262529354145676	2.2891502605100367E-4	1.5485482191803313	9.043964781546039E-5	1.1240373391514279E-7	1.9353005451605363	-1143.372783900229	88.06092987978296	84.3997341974745	199.50161788789046	929.3047673040995	1004.5087300629324	138.85012870568377	30	27	6	60	25	22
98600000	-46762.711261664306	-45404.35003599633	-1358.3612256679737	-45404.35003599633	240.7584610771626	0.4225471073032685	0.8364177730214992	0.04157340065321063	0.33649803751841983	0.05868073499623435	0.020761066207775257	0.04692322198711671	2.2380131597676015E-4	1.5227588832172665	8.799889824014025E-5	8.748568792618346E-8	1.8431272548149396	-1131.3406140712475	31.600541109080673	74.55043265833831	239.3682937619614	927.9157306054612	1116.1101168180005	193.2685042827938	24	29	10	55	33	19
98605000	-46789.44198303722	-45398.72135326505	-1390.7206297721734	-45398.72135326505	257.72848962355323	0.43937419505700775	0.8364177730214992	0.03526231329271807	0.33649803751841983	0.05868073499623435	0.02550034791808983	0.04692322198711671	2.1466467892596738E-4	1.4251578538533187	8.708526314036026E-5	1.8556373485135405E-7	2.185046138036618	-1122.322007647085	44.22989730435933	127.21223904372272	518.2038342432058	937.1159328413461	947.4969253717553	162.63310564642524	30	28	20	35	37	20
98610000	-46789.0926852229	-45391.095632151766	-1397.9970530711348	-45391.095632151766	255.07715308529797	0.43937419505700775	0.9364708303108387	0.03526231329271807	0.3777234277610426	0.058912416530570555	0.02550034791808983	0.044868701395102316	2.052489400363668E-4	1.4623213600368872	8.815274349834149E-5	1.334960073146009E-7	1.9869802835623713	-1128.5572419883729	47.45422413061512	133.90539670574393	229.52353356559897	854.8102142972165	1198.5691112998213	168.32849832849755	28	32	6	48	36	20
98615000	-46801.53198842278	-45382.31439497124	-1419.2175934515433	-45382.31439497124	254.3640910180108	0.43937419505700775	0.8454282075755224	0.03652047217109649	0.3777234277610426	0.058912416530570555	0.02550034791808983	0.044868701395102316	2.0950466500359904E-4	1.4261741746205354	8.596329864235508E-5	1.3772438361087287E-7	1.924196361364599	-1131.4488660905645	66.32521000964645	86.00007976425326	287.13099270691424	558.2633402700874	1198.3726955072407	202.34639685452396	28	30	18	2	74	18
98620000	-46781.49102996405	-45390.99163419556	-1390.4993957684842	-45390.99163419556	275.69839952866914	0.43937419505700775	0.8454282075755224	0.039719026779496854	0.3777234277610426	0.058912416530570555	0.02550034791808983	0.044868701395102316	2.053464628110576E-4	1.4323784359931033	8.743504617717259E-5	6.95657243361088E-8	1.6559674707968854	-1132.711490272763	62.164690891213006	126.82639763557937	412.6338903786977	692.1475891969033	826.3019334796907	155.80707513808247	29	33	17	33	42	16
98625000	-46805.48554904389	-45405.77127705277	-1399.7142719911226	-45405.77127705277	266.13254111981	0.4373590853024594	0.8454282075755224	0.039719026779496854	0.3777234277610426	0.058912416530570555	0.020104284109096454	0.044868701395102316	2.038934152435162E-4	1.3918050534355335	8.9157719932879E-5	7.116160834527429E-8	1.6199782610129745	-1123.7361113397556	72.09270633825167	76.12365655864178	396.57147876622287	838.3720726779771	953.7911772605997	76.42240108858924	34	29	15	30	45	17
98630000	-46795.641304214754	-45409.06921619401	-1386.5720880207455	-45409.06921619401	260.6033074716892	0.4375063366519598	0.8454282075755224	0.04229588685689128	0.32372202912553055	0.05813996964336676	0.020104284109096454	0.036328707099638466	2.0262001569277527E-4	1.3757477718071753	9.119279052009252E-5	6.420734133281605E-8	1.6013853175349477	-1117.4987692236143	68.109872834986	149.05877199007696	464.9141855046885	879.9491336476257	962.8592663521248	116.34546611111887	53	13	13	2	73	16
98635000	-46839.90328180804	-45428.02764264389	-1411.875639164153	-45428.02764264389	279.7147657536503	0.46060425295634183	0.9241022491756924	0.04524499716003474	0.3735167631056543	0.05813996964336676	0.020104284109096454	0.04209438554211339	1.9687632857846456E-4	1.3914752500489507	9.144499085386963E-5	1.0921232143793766E-7	1.8280408053876729	-1102.9798462293973	39.46576108774605	140.32035676488604	488.1860628835115	1256.342780846272	938.3719215770168	113.18965464007863	54	15	4	1	79	17
98640000	-46814.3322587416	-45429.930316683036	-1384.4019420585623	-45429.930316683036	270.5955661060421	0.46060425295634183	0.8471872797015693	0.04373818472458743	0.33514644037860936	0.058478507072119046	0.018389014650094633	0.04077904276804705	2.0767110999843065E-4	1.4414715738761645	9.329350088161903E-5	1.5403824662019547E-7	2.1168458388311655	-1101.734855272224	44.439822231567696	126.57635075504555	509.4308682687948	1288.7357955719667	860.4707006056767	78.17183895511613	51	17	11	19	53	19
98645000	-46805.445699469536	-45410.29585570272	-1395.1498437668106	-45410.29585570272	239.60514525539185	0.40607184286161385	0.8005484619803716	0.03610702398539809	0.33514644037860936	0.04596894652927262	0.02128631584121916	0.04077904276804705	2.037019788846147E-4	1.3719467166498382	9.197869225085037E-5	1.609647417591036E-7	2.214868607896271	-1116.9959721912576	48.992181946680695	68.44773465445265	371.6243103916417	961.0013146063878	903.5509743872827	70.72712898759885	50	9	18	16	58	19
98650000	-46812.946261082594	-45419.444427893504	-1393.5018331890865	-45419.444427893504	234.59270654142858	0.40607184286161385	0.8005484619803716	0.03610702398539809	0.33514644037860936	0.047602919935037055	0.02243468328832729	0.04077904276804705	2.0293745690070107E-4	1.3762226109579347	8.784541328169471E-5	1.6994102232228762E-7	2.2576536507961253	-1116.3929839551383	59.99793016053323	112.29439922855455	295.47436039412645	712.8396638321399	779.6274936059822	81.87314126848221	43	17	8	12	71	19
98655000	-46821.59838539743	-45417.684246869474	-1403.9141385279563	-45417.684246869474	264.76766843438344	0.40607184286161385	0.6855696352875685	0.03954472544136576	0.33514644037860936	0.06488430190510856	0.02243468328832729	0.04077904276804705	1.98046080015662E-4	1.3852048774779415	8.855365163892357E-5	2.486812480544347E-7	2.6493769844144643	-1114.7253773428868	33.190491999552926	81.43949980648621	375.7941073955709	867.4927254644288	932.0108493306922	70.89356360387383	44	15	22	1	70	18
98660000	-46799.776155994696	-45400.76877348193	-1399.007382512766	-45400.76877348193	264.497820170719	0.41069001667064337	0.7868261066165547	0.03864347414282041	0.36998418265064387	0.06407007714021631	0.021085390189092654	0.04077904276804705	2.071930350685863E-4	1.3924447338861607	8.804804609541982E-5	3.3359255241335055E-7	2.9556941058049624	-1117.0304291844484	42.83944639841386	65.08706555384887	114.61636365382995	450.4519982116494	1007.8261177298742	161.44201014056713	48	6	5	27	66	18
98665000	-46788.75988117832	-45397.14252447913	-1391.6173566991874	-45397.14252447913	279.617763375038	0.40109272981414396	0.7604948458039408	0.03800025575241609	0.329200121303517	0.057924489224800896	0.023129589653802695	0.04077904276804705	2.055764726505053E-4	1.4869451235768727	8.775332499738908E-5	1.7427899454984898E-7	2.3175670790847906	-1118.6515216644418	75.27637063267284	59.63000185999567	73.15813440710237	279.4378592633076	891.6120746429809	193.01080348248104	51	3	4	17	78	17
98670000	-46774.02608879835	-45395.4677122037	-1378.5583765946499	-45395.4677122037	268.71971171646555	0.40109272981414396	0.7604948458039408	0.03323210745846493	0.3407422937074344	0.052224417953996134	0.023129589653802695	0.04077904276804705	2.03097718013283E-4	1.5040871571186798	8.47654676313396E-5	1.2765481397130133E-6	5.370810339478804	-1126.0513123164012	46.44273551803635	51.85567863758434	230.23658778393235	449.78852724225675	908.5049976358332	143.89134856510975	40	17	4	13	81	15
98675000	-46761.46340424681	-45370.41933968803	-1391.0440645587842	-45370.41933968803	246.94248612773416	0.40109272981414396	0.7078203692680574	0.03897312569664076	0.3640959076229776	0.05671082384021231	0.023129589653802695	0.04077904276804705	2.11089089579136E-4	1.519096803274064	8.952397732997037E-5	1.8225860964598469E-6	5.386161767803955	-1122.3388137111017	53.87215197908097	52.621734480876725	183.84097452511847	421.8540942714191	961.690738132338	111.86594436072527	43	8	4	25	72	18
98680000	-46780.37832514466	-45400.02158211869	-1380.356743025974	-45400.02158211869	249.19276202992756	0.38396206683213124	0.7078203692680574	0.03897312569664076	0.347584002748692	0.05671082384021231	0.016087098786431994	0.04130002399961419	2.0896760455013655E-4	1.5083836187002497	8.90457729443704E-5	2.8892122988310526E-6	6.921280152452101	-1120.8335447054055	44.243362447191984	55.01522205712213	91.1586868993834	528.2658282776422	970.2207693913965	104.91498732356244	37	8	12	20	74	19
98685000	-46792.02261612931	-45410.70870806392	-1381.3139080653898	-45410.70870806392	227.33587908625663	0.40036626144655363	0.7078203692680574	0.036584955954486985	0.347584002748692	0.05978150124079777	0.017732460396948778	0.04389432527026717	2.1027738361071237E-4	1.466902297227432	8.991687106989736E-5	4.640503323383751E-6	8.059200416525846	-1132.4629899935737	42.59873663932127	84.56344805570986	74.09475626546241	571.5335477268951	1017.9420018917199	132.77294936522378	33	9	16	15	79	18
98690000	-46776.89889236117	-45388.25517196283	-1388.6437203983385	-45388.25517196283	240.55540221925062	0.40036626144655363	0.7108535325660289	0.036584955954486985	0.347584002748692	0.05889459083765861	0.024653483168229486	0.04241159121143213	1.9128570335595938E-4	1.475729151321122	8.257408417766416E-5	5.811467689811563E-7	4.473190482084969	-1137.0008637749922	51.51407062896649	69.80847378824973	118.5964141538746	659.6080356921594	1023.6403403929675	164.30345114795057	38	11	9	25	69	18
98695000	-46814.808903184865	-45402.354198107896	-1412.4547050769715	-45402.354198107896	239.11135092025145	0.42322836782925927	0.7823013668770965	0.03641519693388935	0.347584002748692	0.0491623499136239	0.026465656433583434	0.03899735084757672	1.952455768068344E-4	1.4273207947385083	8.656549473553357E-5	2.706404755120337E-7	2.875222594701823	-1131.4847007331812	49.84268914775585	124.35351556304703	351.3466887549082	658.3228810816024	1362.2303677852435	105.91824346132971	37	21	2	51	37	22
98700000	-46762.32046211867	-45392.07989027286	-1370.240571845807	-45392.07989027286	296.99307654647856	0.4378977306222026	0.7823013668770965	0.03636544015425249	0.3622006964534886	0.051585269649646985	0.019475637947822325	0.03899735084757672	2.035126645791035E-4	1.5358895704543651	8.4839561507193E-5	3.6580302462883066E-7	3.3132669079757195	-1130.8299933995959	43.86865990478798	70.02773107239209	303.61518810973763	746.5012991529281	1144.3123063897733	168.96643979354303	23	36	7	38	44	22
98705000	-46794.45870741605	-45421.73836143167	-1372.7203459843786	-45421.73836143167	275.7683920067762	0.4378977306222026	0.9053811551339583	0.037573952067704884	0.3622006964534886	0.051585269649646985	0.019475637947822325	0.03899735084757672	1.9557417118919252E-4	1.5878643979693368	8.044711114549925E-5	1.288235394297809E-6	5.992795510609427	-1151.1051084023345	41.66937322867186	82.4236722928384	314.0493181115546	624.6272537802619	945.8546631966151	257.33761824060934	21	33	5	21	67	23
98710000	-46838.30681875393	-45433.49634438291	-1404.8104743710214	-45433.49634438291	272.23163627776785	0.4426052891923562	0.9053811551339583	0.03838421357084097	0.3622006964534886	0.04839501463274005	0.018437274417004976	0.03943939988020934	1.9908521111462122E-4	1.540542809856865	8.248482138395593E-5	8.268179652474446E-7	4.278551311592222	-1145.1499808002293	38.18761481395487	66.8418773782495	155.26306611566062	745.168667513302	967.2662732817178	222.4468228575778	15	40	5	14	74	22
98715000	-46822.910278885895	-45431.954089511186	-1390.9561893747116	-45431.954089511186	252.83515962273137	0.44714425758993387	0.9053811551339583	0.03838421357084097	0.3266690622341967	0.05096048079742248	0.018437274417004976	0.03943939988020934	2.0056463269371624E-4	1.5388298064496138	8.164511659000976E-5	5.334921704704624E-7	3.783879244197216	-1151.2007073908428	45.944812297674794	81.30046805888301	477.7655728974483	652.536609867663	975.4385785375874	132.50665356065812	24	35	6	10	75	20
98720000	-46787.606457565955	-45420.8914513808	-1366.7150061851607	-45420.8914513808	267.17391439014614	0.44714425758993387	0.9053811551339583	0.03268501182939993	0.32145026357446804	0.05096048079742248	0.020298497841781307	0.03943939988020934	2.0899189176401526E-4	1.5110652322277207	8.971728353653223E-5	2.9453530684456216E-7	2.929414885881258	-1121.5552883009275	22.620230714642876	58.594909248668884	334.07137200076335	527.3661492692476	900.6182764249061	195.8782017231092	13	47	5	9	79	17
98725000	-46788.05473004954	-45418.1516440023	-1369.9030860472392	-45418.1516440023	266.7872518571461	0.45772153011993927	0.9053811551339583	0.03268501182939993	0.3683870054288495	0.05096048079742248	0.0200134972897809	0.04129517648375354	2.0910008305208942E-4	1.5146951144458995	8.856833718095808E-5	1.462649806953308E-7	2.1487825748893075	-1120.5426868030686	24.756817984056145	59.665712311831285	165.8991843852472	395.21142295216123	1042.0267902478224	87.75244256321513	17	42	1	14	81	15
98730000	-46812.019528290155	-45425.21622517035	-1386.8033031198086	-45425.21622517035	276.0916341098751	0.45772153011993927	0.9956868660671333	0.03295402503897839	0.3705852269711837	0.05679904269630214	0.0200134972897809	0.04129517648375354	2.161252535825883E-4	1.4691326463791747	9.374093369985615E-5	1.2550579322134128E-7	1.945787711928197	-1113.7513744962982	55.83116445855776	54.17610917468746	262.9967492268598	724.0396004033314	1001.6679354355192	108.2335081654537	52	5	5	33	61	14
98735000	-46842.547311297436	-45419.56606486948	-1422.9812464279503	-45419.56606486948	286.1296820648922	0.450732275683325	0.9460540600179427	0.03295402503897839	0.3705852269711837	0.06120378204845348	0.020622178947287996	0.04408332169773576	2.0599373213736944E-4	1.4878551268285878	9.57239772374892E-5	1.7435473840229775E-7	2.074027684470085	-1125.3115641798029	40.9133216407462	73.2677597608421	548.6099199695374	725.2223230612049	1353.4312534030398	245.59813603838944	37	21	18	54	15	25
98740000	-46820.635893882616	-45410.3355874905	-1410.3003063921108	-45410.3355874905	288.83944552158806	0.450732275683325	0.9460540600179427	0.04104375551990201	0.3705852269711837	0.06005013626859176	0.020622178947287996	0.04408332169773576	1.99020746198573E-4	1.469613046609359	9.530727681615969E-5	1.2807918084735552E-7	1.9677455756552291	-1117.3022088687162	46.15517011133568	66.46996498807677	645.2281781725086	1295.5031734028591	711.0384802607307	335.7785584127276	47	13	29	30	31	20
98745000	-46824.293492778816	-45423.69553406839	-1400.5979587104225	-45423.69553406839	322.41787193322585	0.450732275683325	0.9793727898765968	0.044530127578438716	0.3705852269711837	0.06005013626859176	0.020622178947287996	0.04024172523512558	2.0390941709819417E-4	1.5135064507605913	9.712716889525461E-5	1.008235459089393E-7	1.7660174805908908	-1106.5861675548713	45.331034391846806	67.88085039786431	506.8226874860523	1021.2741844736341	1199.4952616911874	372.67106144738875	18	42	32	28	23	27
98750000	-46802.39215138048	-45415.97237936995	-1386.4197720105299	-45415.97237936995	310.6505262764366	0.49158167763071076	0.9793727898765968	0.043741445665095295	0.3705852269711837	0.06005013626859176	0.020622178947287996	0.03593765518462857	1.9828994058670906E-4	1.449180729873053	9.005719609797185E-5	1.225806541632688E-7	2.098486910319099	-1121.3667768762366	22.243204727555955	58.33963855740373	370.38845333762254	1039.902192530977	933.4090473310721	336.9022555465232	16	44	8	7	69	26
98755000	-46790.79669475827	-45406.818340190504	-1383.9783545677635	-45406.818340190504	317.006609043805	0.4905508671080129	1.1601459512497618	0.03397162485700132	0.37244205653933865	0.05391828755536498	0.021476472094807315	0.040959401185391715	1.9651335628983094E-4	1.441389211376739	9.005816302842649E-5	1.3307422858193906E-7	2.0796879945245093	-1122.5965215565063	33.193261875447064	62.98284938141492	139.3810308075181	1041.5896919157854	1103.3609294378177	230.27200272772237	6	54	3	8	72	27
98760000	-46780.62390363941	-45396.54053327187	-1384.0833703675346	-45396.54053327187	322.8701795521211	0.4951437098348557	1.0395253652135963	0.035612677667688816	0.37244205653933865	0.05391828755536498	0.025309194836803352	0.040959401185391715	1.937974234047387E-4	1.518371379233915	8.858469731612451E-5	1.1139239953391262E-7	2.106899218909258	-1135.9127952608717	33.65966012677105	90.18808860823215	239.6133109694004	719.0985863935178	959.9829610072783	245.05070888502863	13	46	2	19	71	19
98765000	-46812.74970131824	-45401.79040958973	-1410.959291728501	-45401.79040958973	345.99982970742417	0.45564211315024933	1.0395253652135963	0.035612677667688816	0.3331646235094468	0.05095041477736371	0.022663949608598345	0.040959401185391715	2.0934833026466245E-4	1.460868361489487	9.264555359676686E-5	1.0272525882269916E-7	1.771332641173593	-1128.3185468163979	63.063298596277576	55.97364462795906	296.53337654552115	934.3533859448664	725.5119686844456	134.97815660595978	1	59	2	40	52	16
98770000	-46810.809712192226	-45397.009208746254	-1413.8005034459713	-45397.009208746254	306.7441754469102	0.46662789633869706	1.0040177207095797	0.03557045506145141	0.3331646235094468	0.04990269779296704	0.021791144639695677	0.040959401185391715	2.0813875758445382E-4	1.5246341391424085	9.064354484183073E-5	1.1773510074446681E-7	1.8746164797940104	-1129.9984755711973	2252.8869373677635	67.44826667171299	465.5077000205027	822.9243237795928	616.0796454194648	206.61010345628975	1	60	2	57	37	13
98775000	-46820.204755506296	-45418.511089143736	-1401.693666362561	-45418.511089143736	303.97811158635034	0.46662789633869706	0.9268757037112363	0.036266110344847224	0.3331646235094468	0.05258492392073243	0.021525074479764986	0.04137883969381186	2.0321248704586797E-4	1.5781698655365586	9.234634888415663E-5	1.8897548208402796E-7	2.2218757067624613	-1118.4343962787955	29.51413134171521	64.94099339371648	234.2851465807415	765.1428484836936	215.1953760629928	24.337074778316197	3	58	5	85	18	1
98780000	-46838.54776189454	-45394.39591343395	-1444.1518484605817	-45394.39591343395	285.80459539071614	0.46662789633869706	0.9268757037112363	0.036266110344847224	0.3331646235094468	0.04908628924388687	0.02402689525302413	0.04137883969381186	1.974276379032499E-4	1.5668837328836775	9.066142856184457E-5	1.5348424187808788E-7	1.90190224014577	-1121.5241367825424	45.00142511972221	52.30582423912845	261.70344646151494	795.1778792483922	543.2223672872077	319.5342669100502	4	55	9	68	14	20
98785000	-46864.11196353225	-45428.08845276644	-1436.0235107658111	-45428.08845276644	304.65436892604123	0.46662789633869706	0.9268757037112363	0.036266110344847224	0.3331646235094468	0.05515090304829443	0.0218715181926419	0.03930267772327072	2.0750883639585423E-4	1.5580433377926066	9.496476037641249E-5	1.6847459884375755E-7	1.9166267719434813	-1120.8074151733927	42.046236455963296	72.24510015410095	200.82135439225692	999.4504936413446	301.3776515169957	75.02289891663918	12	47	9	79	21	2
98790000	-46807.978782369675	-45399.21136023501	-1408.767422134668	-45399.21136023501	284.27358344578954	0.46662789633869706	1.0436223846664319	0.03891033053047604	0.3331646235094468	0.05117412976884432	0.0218715181926419	0.03930267772327072	1.9023772637507925E-4	1.4829879461308393	8.676589310546426E-5	9.740455841668014E-8	1.8166297357959558	-1127.2919093158619	66.74365116267941	51.47930562171698	153.4731344530094	913.2891371677746	535.6116213731218	255.51761325434276	2	47	14	89	8	10
98795000	-46799.561122885876	-45403.149112270716	-1396.412010615157	-45403.149112270716	284.43032415575874	0.44326505972331237	0.9500919545292147	0.03891033053047604	0.351307051204517	0.05930145225396042	0.02451785380682451	0.042186896666979445	2.0794341464198694E-4	1.4282700673839948	9.867862117319484E-5	1.5422324408760502E-7	2.066244945334455	-1121.430431014331	67.73019061922936	94.38033430463815	236.94611777260204	832.5021093154065	558.877741537776	298.1759751815108	53	5	11	75	1	25
98800000	-46787.32646944402	-45397.439069691514	-1389.8873997525068	-45397.439069691514	327.2722594110356	0.44326505972331237	0.9329892846299939	0.04044172083093085	0.351307051204517	0.05930145225396042	0.02451785380682451	0.042186896666979445	1.9779549997351117E-4	1.4168364172499124	9.197312832942373E-5	4.3438642756429305E-7	3.5046065514315603	-1125.5473915600987	59.50154682624071	148.18578442705083	254.0773468467121	695.3735370803148	269.462136820098	57.44660338047793	60	8	2	80	18	2
98805000	-46817.42929675616	-45408.33679213758	-1409.0925046185798	-45408.33679213758	298.99032485079834	0.44326505972331237	0.8959114833653262	0.04044172083093085	0.36907789434135674	0.05592272880938461	0.019280812442188853	0.04170647079657345	2.0336596221870212E-4	1.4730992389861988	9.073619007022291E-5	1.1414474568836784E-7	1.8248702243164667	-1118.9018357102727	52.8652733337552	103.62669057301832	165.8889039279983	709.7557899055076	225.94260946885478	307.94752941684794	49	12	10	80	4	15
98810000	-46807.500138628086	-45399.94288540669	-1407.557253221399	-45399.94288540669	315.42084789094434	0.44326505972331237	0.8959114833653262	0.04044172083093085	0.36907789434135674	0.0648509185040014	0.01771843157794995	0.041644573736149326	2.0480374879525422E-4	1.413316780792964	9.009442480733029E-5	1.0958651336216866E-7	1.828628719273792	-1120.5913705327307	60.570461974480814	322.5189901884761	664.2747378888488	732.7106379372735	463.30780400147484	262.5535973722057	63	11	4	60	28	4
98815000	-46812.82009462007	-45406.04850489234	-1406.7715897277296	-45406.04850489234	287.6743378531014	0.44989464803784857	0.9123881429199049	0.04044172083093085	0.37252167754219967	0.060281868040961153	0.01771843157794995	0.041644573736149326	2.0296905143239494E-4	1.5176662015519757	8.69815143783197E-5	1.3859402985423927E-7	1.9618745182419637	-1128.5734839032784	72.73997728694496	195.3178693164196	339.2736507245555	1113.1929385650308	580.6951467544914	352.0893893620217	59	8	7	66	19	11
98820000	-46813.47532542075	-45406.56133973269	-1406.9139856880624	-45406.56133973269	262.63529385741003	0.44989464803784857	0.9123881429199049	0.04044172083093085	0.37252167754219967	0.05259901529841204	0.022734357612814653	0.041644573736149326	2.0057624726782855E-4	1.5571303287347464	8.671121185175553E-5	1.0841218222063307E-7	1.8191646901658851	-1123.9177581287056	85.29990478613739	112.8536857841636	329.28923881077606	921.449845803297	154.93459558532948	179.7426495839371	45	26	1	76	5	17
98825000	-46808.29585966694	-45396.94538468328	-1411.3504749836618	-45396.94538468328	311.2680075995008	0.43453310123809125	0.9123881429199049	0.04044172083093085	0.37252167754219967	0.05259901529841204	0.023442008497081238	0.04102477048495731	2.0279178917987286E-4	1.4972371777920606	8.874166651369714E-5	1.4524880296417144E-7	2.063861869255482	-1128.9994993455646	62.4197853216505	170.05939240294998	461.46734033272077	889.1375960539137	686.9068446714306	385.4283981978987	55	11	2	71	5	26
98830000	-46819.663984437	-45420.87024075236	-1398.7937436846382	-45420.87024075236	354.0843136170863	0.44533554020234767	0.9123881429199049	0.034934415945972276	0.37252167754219967	0.05003596110551507	0.020052557612853954	0.04201317421058843	1.9203819421325917E-4	1.3781452387602233	8.544282672736617E-5	7.912890037739908E-8	1.7972356449611062	-1133.4964819034967	59.30453195561891	66.44074702681954	295.75343513492123	939.0179908561526	381.96069168692867	370.86424354008176	35	26	11	72	18	8
98835000	-46802.39299720382	-45386.42792909695	-1415.9650681068695	-45386.42792909695	374.3888462621588	0.44533554020234767	0.9556800761501754	0.034934415945972276	0.34969631324094763	0.05003596110551507	0.020052557612853954	0.04201317421058843	1.873074033594444E-4	1.3793426023500424	8.412641891332386E-5	5.900201128956923E-8	1.6068130243029877	-1140.662479397676	71.93093181328166	49.2789422958871	197.00162807031037	943.1515858576926	479.5633258933082	365.0574321778575	29	32	4	79	1	25
98840000	-46795.208383393474	-45402.10528850074	-1393.103094892734	-45402.10528850074	441.18356326645494	0.46070536659546757	0.9556800761501754	0.0391961654853638	0.3635588051672114	0.05003596110551507	0.022256543475419725	0.036182567935375026	1.8927762031275053E-4	1.4978734681864494	7.84364687725075E-5	1.1272497351651272E-7	2.122388808521289	-1130.3083087955451	59.1319372656693	81.27418780691258	432.3722604438011	1418.072879502459	368.88972707429184	230.33506205737316	29	31	21	63	3	23
98845000	-46808.95915443511	-45404.8322084884	-1404.1269459467144	-45404.8322084884	386.0675377158376	0.46070536659546757	0.9034523582541147	0.0386806649744699	0.3635588051672114	0.05894556095447106	0.020188780809671538	0.036182567935375026	1.8073354361776783E-4	1.3589872397339817	7.790107577777869E-5	4.625928651215165E-8	1.567302138403626	-1142.7908377743727	45.1603967758438	46.27095558264548	285.27133780234084	889.103052030348	242.7590889644594	233.99700465528443	22	40	13	79	3	13
98850000	-46806.7765248643	-45409.31540218031	-1397.461122683982	-45409.31540218031	451.195339234869	0.4702164585546901	0.892546925893482	0.0386806649744699	0.3635588051672114	0.05620839566127526	0.01788736790844049	0.04442752466224134	1.9949265968548154E-4	1.3967841668227543	7.677371083288682E-5	2.0324265992542153E-7	2.490878763144754	-1136.1192394649947	70.3376992877394	65.4386263871443	176.19209510063493	747.2787331853448	391.4009388909919	254.4324491169541	12	47	4	83	6	18
98855000	-46840.148420710415	-45408.32298157231	-1431.8254391381072	-45408.32298157231	417.2106441235512	0.4702164585546901	0.8627051420095847	0.03905178841444534	0.3744501067876016	0.05880836143589733	0.018878466867529684	0.04375340419301481	1.8611808911315442E-4	1.4330724813401674	7.727261392677734E-5	1.2620672776400257E-7	2.033016671678218	-1138.894191823755	63.50693081614799	82.95123649011204	431.58404610917904	1023.0023838236284	521.5672596827267	167.98844483113498	20	39	19	56	28	8
98860000	-46804.13631494063	-45407.8689776251	-1396.2673373155317	-45407.8689776251	355.52871943991966	0.47025152631166445	0.8627051420095847	0.03905178841444534	0.3744501067876016	0.05880836143589733	0.018878466867529684	0.05109253552103106	1.8837704239900362E-4	1.399639308171192	7.872165538719148E-5	8.297610588688426E-8	1.973431362242028	-1134.1552086925217	36.880969137748835	66.91397184830612	347.2152650552299	1318.4038206060454	525.2649914910224	133.39822926967798	7	53	19	58	22	11
98865000	-46796.16490368514	-45400.7412838591	-1395.423619826044	-45400.7412838591	389.1608106302935	0.46134177034821006	1.1283441291510377	0.04133342632912928	0.3553211253367235	0.058465625945472874	0.018878466867529684	0.045964335801548614	1.9137802129330522E-4	1.3418433129990062	7.897219924279776E-5	8.123406494048467E-8	1.9239026557663794	-1136.5366753954927	143.4428320319348	54.101982157301535	338.54518449984437	1127.845972122381	693.8832982835903	107.00163529419117	4	57	20	46	32	11
98870000	-46816.550331122344	-45394.371030021844	-1422.1793011004977	-45394.371030021844	438.1117329643888	0.47662432028968793	0.9420169426286634	0.03128807412887493	0.3553211253367235	0.05765924741553055	0.02466653231569529	0.04171539382093995	1.8691674312161077E-4	1.3825761317523289	7.548008828407637E-5	5.3698699982737006E-8	1.5851507523087844	-1152.7266533293773	103.87695050397781	80.77025078458072	281.6333221580895	1130.9413180762444	719.9533791736633	86.8956864443053	9	48	20	56	27	10
98875000	-46796.01074111929	-45388.39381284175	-1407.6169282775404	-45388.39381284175	480.76955726388644	0.47335980739482786	1.0005794520495026	0.03128807412887493	0.3553211253367235	0.05765924741553055	0.02466653231569529	0.0367012111401091	1.9603452815456477E-4	1.428378243392898	7.40304643699951E-5	6.005310063429344E-8	1.59557165358123	-1150.474930283843	49.50386961905265	67.07856828454636	383.4626089883747	1300.703858289007	652.1225441326123	168.57379581308425	5	55	23	43	34	10
98880000	-46805.42191542115	-45405.51798087611	-1399.9039345450412	-45405.51798087611	398.7653336842479	0.447460930021543	0.8568949768563736	0.04131386586260596	0.3553211253367235	0.05808321113361652	0.027110963395555198	0.04547709208708046	1.8699137498813046E-4	1.4561580534009313	7.28904787087141E-5	4.552693171172889E-8	1.5177057682529131	-1148.0882965521455	26.655622458442487	39.815250228599865	282.36178376684126	1156.2765560469838	591.3740562695028	232.67069572667256	1	61	21	41	30	16
98885000	-46801.079024501574	-45392.19440121055	-1408.8846232910198	-45392.19440121055	360.77044056861683	0.44207337267142555	0.9048692133928256	0.0378343004541063	0.3553211253367235	0.05808321113361652	0.019130764774028544	0.04547709208708046	1.9976630396779653E-4	1.4087381975428361	7.869867226338154E-5	7.119564819841043E-8	1.680839843233231	-1144.105355147476	32.753074006016604	65.01282714731019	448.92686291331546	1840.6856286625598	1040.8957151182908	273.1257612401296	3	59	18	29	37	24
98890000	-46813.0512042149	-45392.26013118399	-1420.7910730309095	-45392.26013118399	415.5898998689662	0.44207337267142555	0.9963886332901741	0.0378343004541063	0.3553211253367235	0.051029066319153535	0.02367778935673902	0.04234201595274852	1.9646842466515356E-4	1.5324562115965759	7.388920501385191E-5	1.1127084366836084E-7	1.9193263610387445	-1145.0489681443707	33.9787855969857	66.02772154807734	395.66261703996815	1818.3148447760984	681.0662062803632	175.10131551351165	7	52	22	36	36	17
98895000	-46831.78386058216	-45410.56161910606	-1421.222241476101	-45410.56161910606	368.62370793222755	0.4871654391597879	0.9896035909945412	0.0378343004541063	0.3553211253367235	0.051029066319153535	0.024428823804679145	0.04234201595274852	1.9164651849407045E-4	1.4416837344338467	7.464257423162289E-5	8.729482834278289E-8	1.8140401778228434	-1150.2902951103276	88.93060855675824	82.12435003123129	260.7014856053865	1930.319494855105	736.5263436196255	231.86159426775575	13	43	26	30	46	12
98900000	-46833.74635751951	-45412.25118446817	-1421.4951730513365	-45412.25118446817	326.462797422403	0.4871654391597879	0.9493146625021207	0.03541941020342705	0.3553211253367235	0.05906853318454431	0.0183182787368996	0.04234201595274852	1.9183854554516024E-4	1.4714443392198704	7.741436046867658E-5	5.5680556683E-8	1.519938935461312	-1142.9710029228481	38.99552099102684	70.5557526566232	313.4010882916196	1193.365566462857	813.8102189040112	121.3343827445498	49	11	17	40	42	11
98905000	-46807.98106468977	-45392.7105956562	-1415.2704690335652	-45392.7105956562	437.8190029464628	0.44566779618946634	0.8409194648778867	0.04007187694615789	0.3553211253367235	0.05906853318454431	0.020117130480286387	0.04234201595274852	1.7932412152295082E-4	1.4583188738613801	7.161929471697445E-5	7.090865656296801E-8	1.7845566856896513	-1142.9361330903112	50.678869787975344	66.83682288362418	287.5065698079686	1571.5584416499216	787.7687238598936	132.5702289972183	58	2	13	54	34	9
98910000	-46785.9470512501	-45374.56945328225	-1411.3775979678444	-45374.56945328225	400.95575200477685	0.43903744719591475	0.8534838222469049	0.03441611355556648	0.3553211253367235	0.05906853318454431	0.020117130480286387	0.04518623254658668	1.915227560458333E-4	1.530800628685921	7.665019427933617E-5	1.2264882371858386E-7	2.0883507671836634	-1145.217030583238	48.988231153695985	138.8544315926346	416.1056562831697	1208.0292868243796	471.415619552118	103.75080627363378	52	6	21	72	10	9
98915000	-46826.80598431414	-45392.36266038107	-1434.4433239330654	-45392.36266038107	304.09569145198446	0.4586629907239766	0.9002730641568109	0.03441611355556648	0.3553211253367235	0.052162347924258876	0.020117130480286387	0.04518623254658668	1.8395762169046013E-4	1.4047052100473132	7.83601216686531E-5	4.797008070349213E-7	3.443742106332998	-1132.9699092226415	47.74445632777947	87.8569984159675	521.0060695762322	1586.1047049958895	404.8130722913488	144.83382535197575	50	13	13	76	9	9
98920000	-46847.901004487496	-45407.044797655806	-1440.85620683169	-45407.044797655806	272.84041792212395	0.46136844991556036	0.9002730641568109	0.03441611355556648	0.3308398601602866	0.052162347924258876	0.02087989099906327	0.04518623254658668	1.732646797186888E-4	1.4398756623125184	7.873636939950526E-5	3.0001370601599214E-7	3.071390141412522	-1143.9747023860086	42.702399511444256	49.20228523247591	238.4510109128797	1115.2785870185178	404.6696568254781	26.590394860991854	3	58	3	93	6	7
98925000	-46845.34976411811	-45416.7726853133	-1428.5770788048123	-45416.7726853133	268.46989194812664	0.46136844991556036	1.107557667866529	0.035461117098755365	0.3308398601602866	0.052162347924258876	0.021833613063896196	0.04518623254658668	1.7014290596194584E-4	1.4868419280960936	7.547364709836216E-5	8.397546298346827E-8	1.9407278335659808	-1156.9572821132285	39.30642393514231	63.97148669226491	313.3709568386061	934.0648269515874	470.00845320320184	157.7027497732363	12	49	1	87	12	9
98930000	-46805.701268043485	-45391.688984971224	-1414.0122830722582	-45391.688984971224	271.409544151535	0.46136844991556036	0.8791409666181259	0.035461117098755365	0.3308398601602866	0.052162347924258876	0.0181131440833167	0.04119651273059505	1.693443326919667E-4	1.5056306983083905	7.710583044362057E-5	4.840429364237428E-8	1.658390448471637	-1157.7746967989422	45.80837181181069	82.39926018823066	250.60042258236825	1068.9436720010171	564.5191915827991	138.9586624811388	21	36	6	94	4	9
98935000	-46840.61291316242	-45407.16182729096	-1433.4510858714589	-45407.16182729096	290.86465666583547	0.4493023106573855	0.8156639919393633	0.0431437725287762	0.37537192428922106	0.052162347924258876	0.017781714798493168	0.04119651273059505	1.5744847670109082E-4	1.5231306761028283	7.394229619359696E-5	5.21347582965993E-8	1.7468625663088628	-1171.4773144007763	75.31767896136284	90.61151157689528	137.497428806389	1052.299600839544	234.4580774396059	69.4377652398151	5	48	7	95	7	8
98940000	-46850.656550331216	-45403.36747071753	-1447.289079613689	-45403.36747071753	286.8989584624528	0.4493023106573855	0.9061288572262989	0.0431437725287762	0.37537192428922106	0.052162347924258876	0.02866709108909646	0.04022085703967879	1.5088255855702775E-4	1.4834575609860021	7.358113296873486E-5	4.0447740770659774E-8	1.60544048533186	-1171.3064374623195	222.89902090628152	69.69319637304662	288.3352084974282	1100.0258922618514	579.6295683158356	95.21338815642717	5	47	6	94	10	8
98945000	-46824.57697521147	-45395.424661975296	-1429.1523132361756	-45395.424661975296	290.78644386991385	0.4493023106573855	0.8274971390911823	0.0431437725287762	0.37537192428922106	0.052162347924258876	0.022563614678350007	0.04418744863779136	1.6196627421062398E-4	1.430145790017774	7.34561152031009E-5	3.7773147972472545E-8	1.6250854231515344	-1176.8182348196674	60.69032454833567	76.04741735300854	175.5554735331331	1035.3182058871182	494.9519281606773	121.70060041075841	27	27	3	96	10	7
98950000	-46840.361033081645	-45396.29649169227	-1444.0645413893712	-45396.29649169227	283.7177804877854	0.4493023106573855	0.8554336988705529	0.04044823578318998	0.35971415112366406	0.05286435934942802	0.022563614678350007	0.04418744863779136	1.5118327582174472E-4	1.4318858667312828	7.022337153747652E-5	5.025394965721804E-8	1.8020058415670648	-1181.7118818214792	69.59314870382534	66.39883349433146	215.52558707537798	1053.5005923424922	851.7547570235811	337.3089332702712	23	32	1	86	17	11
98955000	-46852.218600019536	-45385.21048524474	-1467.0081147747956	-45385.21048524474	266.1029967238026	0.4493023106573855	0.9010589822059847	0.04044823578318998	0.35612047345769177	0.05286435934942802	0.023566989850535153	0.04418744863779136	1.5492770002253797E-4	1.4707751517352652	7.385761283618514E-5	1.3994260720661074E-7	2.495698804310305	-1175.4442001579348	71.59398614488283	82.12032156741064	382.070776407759	1046.2359086726585	565.3785081091917	41.08111277182077	20	37	6	75	28	4
98960000	-46843.31459751807	-45393.58577217077	-1449.7288253472927	-45393.58577217077	318.8590038691204	0.45156558244887285	0.9010589822059847	0.04044823578318998	0.35612047345769177	0.05286435934942802	0.023566989850535153	0.038089256167641077	1.5016231029846692E-4	1.495026020300352	7.148979420254523E-5	4.4264341226891187E-8	1.6689701884097707	-1174.9619267288529	31.375436337777415	101.83668936545662	473.77130475028713	1217.8082329163828	424.32164473025	77.88157500639284	17	40	12	78	16	7
98965000	-46834.06631918081	-45388.062957442875	-1446.0033617379402	-45388.062957442875	307.52897759623585	0.45156558244887285	0.9010589822059847	0.04045271824057102	0.34880427988227397	0.05454441794364371	0.023566989850535153	0.038089256167641077	1.534946662124706E-4	1.4445936006701903	7.367214672417814E-5	6.784795344702016E-8	1.9314743826245426	-1165.110504851479	43.37968443987544	78.4459327463485	410.56408470619897	1277.285383096247	655.9788947432023	165.93404496107198	1	56	23	56	26	8
98970000	-46845.30087965443	-45394.12014880139	-1451.1807308530424	-45394.12014880139	322.51246242527424	0.45156558244887285	0.9010589822059847	0.04045271824057102	0.3463032475636848	0.06151073097152639	0.023566989850535153	0.038089256167641077	1.428751972083642E-4	1.4183866317928562	6.8803567978772E-5	6.361746060146736E-8	2.03849267905488	-1172.4698165307375	50.40987413790834	77.27013735040373	414.2876379636392	2046.2235568399794	600.2326831759572	217.0873862896263	22	33	17	56	30	12
98975000	-46860.902180342695	-45398.36093607487	-1462.5412442678282	-45398.36093607487	324.8105205762022	0.45156558244887285	0.8520511876727886	0.04045271824057102	0.3571697091629254	0.05107192730067694	0.023566989850535153	0.04621556120906461	1.3868571381904168E-4	1.3875433629252945	6.783235414063015E-5	8.976963417819538E-8	2.3500364894472	-1172.8540385757683	65.74074149474124	105.32597326212645	495.90731112201433	1647.055064889886	1004.9119163165686	235.2243435352083	52	7	14	63	14	20
98980000	-46875.22219479423	-45423.47441464359	-1451.7477801506384	-45423.47441464359	348.3067520979873	0.45156558244887285	0.8692302082036887	0.04045271824057102	0.3638126969027632	0.05231239872528837	0.02256366785976876	0.04621556120906461	1.5757484594840056E-4	1.4378330993935764	7.320580992973186E-5	1.211608556907083E-7	2.447527854190328	-1168.4948575449039	81.97222513554956	88.29474965464539	210.47503624212305	1197.1641073438955	681.605066084409	123.8863094898888	39	8	23	66	21	13
98985000	-46886.899527664784	-45423.74750932666	-1463.1520183381185	-45423.74750932666	349.4735722758727	0.45499364321757707	0.9087576393186044	0.04629660617280443	0.3795518218119035	0.05231239872528837	0.02205939691014373	0.04743805278722345	1.5142304768608924E-4	1.4144314017833082	7.045513431197115E-5	4.672525516955663E-8	1.687394116369773	-1175.5429765133756	73.5831536996084	75.06928038110087	297.32884680013836	1401.085068299105	999.4837438971099	216.03002846371558	41	17	11	68	20	13
98990000	-46866.2921078659	-45407.53684952711	-1458.7552583387876	-45407.53684952711	344.75932175031875	0.45628602845974364	0.9087576393186044	0.030908154354093265	0.3391255460981616	0.06048826362087734	0.02205939691014373	0.037425657970949364	1.5638379483932986E-4	1.5097546740129955	6.92635131295247E-5	4.293179441664435E-8	1.6503598473762304	-1182.750267826408	120.11665922386601	65.71373580540516	423.8303052288879	1114.9971965751802	876.4082755991681	240.34584529767483	27	32	1	82	16	12
98995000	-46849.31697849586	-45395.096025526014	-1454.2209529698457	-45395.096025526014	367.39900193865003	0.45628602845974364	0.9087576393186044	0.030908154354093265	0.3391255460981616	0.05641464084799866	0.01709994985102281	0.04235802768674742	1.5444731924863352E-4	1.447943841937745	6.689525394687078E-5	4.0042139399663334E-8	1.6037026760043984	-1187.456258292674	92.50825771755149	101.72598818002186	407.41325433688047	1312.5604302999898	849.1072846255513	247.8119677073889	36	21	14	77	6	16
99000000	-46864.968497982416	-45410.80769623059	-1454.1608017518256	-45410.80769623059	354.9264006231468	0.45628602845974364	0.8602178855192887	0.038773129543490346	0.37403642188073055	0.05641464084799866	0.021319177782139674	0.04235802768674742	1.588644610733817E-4	1.5065697627023924	6.428363349186393E-5	4.479651122848898E-8	1.751033383699556	-1206.7177053110704	68.5077705457719	115.99497064630123	488.22738044833375	1613.926638885224	795.7118503187573	176.05912872957	46	10	1	85	15	13
99005000	-46847.349480939825	-45392.673699470215	-1454.675781469607	-45392.673699470215	379.3779845701769	0.47076098489775065	1.067045647401258	0.038773129543490346	0.3389757008209212	0.05641464084799866	0.021319177782139674	0.04235802768674742	1.5562598045326727E-4	1.4863602129281834	6.652636506885429E-5	3.94271376720502E-8	1.6710833337853417	-1200.8974607831362	88.64791377775799	73.0140714338975	398.8866634063975	1288.7869231565544	838.2170846305665	232.08527597019355	37	21	1	88	8	15
99010000	-46823.961184528525	-45400.664718628985	-1423.296465899537	-45400.664718628985	441.38554452242016	0.47076098489775065	1.024488830788281	0.038773129543490346	0.34469067637678463	0.05641464084799866	0.022708931916597643	0.04235802768674742	1.5836384844119796E-4	1.5332528374290455	6.690398536642805E-5	4.232521004251747E-8	1.7764380602089789	-1194.6101902625655	93.58701304442675	503.3942730342564	384.14259422987715	1353.2716677592498	414.9087137155894	235.65455228059764	57	1	1	89	19	3
99015000	-46858.88147466666	-45412.90793031229	-1445.9735443543702	-45412.90793031229	386.0494559124843	0.47076098489775065	1.0125440041930551	0.038773129543490346	0.34469067637678463	0.05626477672966402	0.021737253364718077	0.04785850036057926	1.5807032257987463E-4	1.5432225877534043	6.771175553727368E-5	2.3349269720191526E-7	3.411084767532869	-1196.050406373297	70.21420365191635	211.67907223594858	647.5379309129968	1342.6722237668696	609.2402675156185	96.38525650212506	57	4	1	90	11	7
99020000	-46835.23317086428	-45411.70134588102	-1423.5318249832658	-45411.70134588102	375.7556092165888	0.47076098489775065	1.0326446071038284	0.038773129543490346	0.34510344993732955	0.05626477672966402	0.020340553364128756	0.03695937534534835	1.6166710793983363E-4	1.4731263079852128	6.908283591021838E-5	6.12395593826561E-8	2.064084721291221	-1184.3536378280423	66.98067012700089	104.62021318686666	426.2187737113719	1247.7203262774499	1305.859394627651	299.55805578412105	33	25	2	73	14	23
99025000	-46831.37940236648	-45389.64007522384	-1441.7393271426392	-45389.64007522384	382.3350293833964	0.47076098489775065	1.0326446071038284	0.03692500036894339	0.3593485471264536	0.05626477672966402	0.020340553364128756	0.04020271256671389	1.6023649176613667E-4	1.5726669462402811	6.362232873374886E-5	1.5945904770583275E-7	2.664820626084685	-1183.2521837559643	93.08445509739872	50.42732813064488	152.5747056499943	1591.9380010531775	1208.263155824885	328.7205823482526	22	33	7	71	7	30
99030000	-46845.77265617926	-45390.53684109533	-1455.2358150839311	-45390.53684109533	374.531929446706	0.47076098489775065	1.0326446071038284	0.04058759018872588	0.3593485471264536	0.05626477672966402	0.020340553364128756	0.03996772765850261	1.521219054232478E-4	1.4322671790537338	6.369121734431046E-5	1.6636036558719978E-7	2.807991795362151	-1183.6975684421022	33.036439275643644	66.1092213305411	426.36434325443946	1564.089802141412	422.6073049080988	385.0888111426844	11	44	10	75	7	23
99035000	-46859.26937111604	-45393.33971583708	-1465.9296552789592	-45393.33971583708	360.6430072700418	0.4910489718239355	1.0326446071038284	0.03734463445106074	0.3593485471264536	0.05187302696286395	0.020340553364128756	0.038350093215269186	1.4535373609600812E-4	1.416132987234947	6.269021217923155E-5	5.063323711951658E-8	1.911471541175922	-1196.2820534795414	66.79786898888568	77.23462584658093	329.5638741108117	1381.1336417493008	577.8291258101942	511.50924082684696	6	52	4	82	13	13
99040000	-46850.13299462916	-45376.383624664726	-1473.7493699644353	-45376.383624664726	374.9740562564196	0.470313646687918	1.0326446071038284	0.041231466761369	0.3593485471264536	0.05406703919840713	0.020340553364128756	0.038350093215269186	1.496732732134052E-4	1.3665415329741437	6.526877171384796E-5	1.0952177076615723E-7	2.4952833487867254	-1185.3818851700703	57.71288340195953	77.66600634478185	237.35092080973374	1269.4706018234342	3222.410972875681	285.1719169684814	1	54	7	61	12	35
99045000	-46862.78098344886	-45393.62744506448	-1469.1535383843805	-45393.62744506448	347.97412910290086	0.470313646687918	1.0326446071038284	0.036466001662847636	0.36328361830930184	0.04932035421517283	0.02247705866601661	0.038350093215269186	1.5323967139708628E-4	1.431119821304308	6.381791403082385E-5	5.2219429398150636E-8	1.7318324687785212	-1186.6991238639973	72.3133885918939	83.85486099113841	349.43741163290986	1277.7766111605831	4160.331403746841	443.8857377884031	5	53	4	59	14	35
99050000	-46865.4139610652	-45401.76867292203	-1463.645288143171	-45401.76867292203	339.37096193186517	0.470313646687918	1.0326446071038284	0.036466001662847636	0.34613550736222726	0.04932035421517283	0.02247705866601661	0.038350093215269186	1.5485603438470492E-4	1.2899572129840482	6.537652426649182E-5	6.23388117871965E-8	1.8843030501741092	-1179.621105795274	438.3567248203249	68.88579699911563	275.3406461889428	838.4963314406483	2767.324038843331	376.4025424287629	2	54	9	53	17	35
99055000	-46880.470649062074	-45399.53576665342	-1480.9348824086587	-45399.53576665342	352.3861094616149	0.4770319049454407	1.105055584287356	0.03880707298730343	0.34613550736222726	0.05435893214868141	0.02247705866601661	0.038350093215269186	1.4858523100900445E-4	1.4444168028731768	6.525266606550655E-5	5.7602958931000815E-8	1.7583583737934583	-1180.4421677197074	97.68842320453982	52.87750578918453	382.61109600897333	694.960813710442	1779.6532189312816	333.342264482081	10	49	9	39	30	33
99060000	-46888.22272901873	-45385.766870187086	-1502.45585883164	-45385.766870187086	369.45083601150907	0.4770319049454407	1.0974509961604806	0.03880707298730343	0.34613550736222726	0.05958385531565014	0.02247705866601661	0.043392030480503406	1.443437808801502E-4	1.3624650348634002	6.521027198416624E-5	7.408290859939082E-8	1.9504827770526771	-1185.5147809710697	105.8651846207089	79.32557021565849	335.0993851068513	1260.0009802635132	1615.2554380312072	412.1078197743848	8	48	20	37	37	20
99065000	-46853.2183940719	-45384.96026179963	-1468.2581322722654	-45384.96026179963	374.88674257851545	0.4770319049454407	1.0203293774145452	0.03470343776565046	0.3591877307854947	0.05131915830102756	0.023233740123654666	0.043392030480503406	1.4069846970279107E-4	1.4279862671144599	6.126569866726445E-5	6.340640694409974E-8	2.078887499915529	-1185.393819220123	106.07482502733383	64.47260259342526	422.15029263359145	1980.4754142147365	1550.7170830325613	299.3783076962268	32	25	22	13	61	17
99070000	-46882.95130567809	-45391.54046898614	-1491.4108366919559	-45391.54046898614	362.87782881642903	0.4770319049454407	1.0203293774145452	0.04230613575767798	0.34193407105845613	0.05131915830102756	0.023233740123654666	0.043392030480503406	1.3568490617071814E-4	1.3734889408097595	6.344782300309783E-5	8.054765308541108E-8	2.277728467706479	-1187.8767273644012	105.8475704030033	57.101856690244524	195.77189089336406	758.3675328939263	1366.4212732147346	252.5583782836478	36	20	12	12	69	21
99075000	-46861.18223893418	-45378.5613668765	-1482.6208720576865	-45378.5613668765	357.2916992247113	0.45701400259529174	1.0203293774145452	0.03742378281697913	0.35998004997269695	0.05821196671181141	0.024830050333924606	0.043392030480503406	1.4414256561710468E-4	1.4530919384258147	6.407226931849355E-5	1.0083862337062845E-7	2.4382133521084017	-1199.2983968680735	72.80484746016349	99.937173701089	207.695981773352	379.2118243117574	1394.5219895089713	297.32519513602773	43	6	6	17	79	19
99080000	-46864.559789487364	-45383.777128678084	-1480.782660809278	-45383.777128678084	344.2215687496077	0.4260665891317661	0.892036235298053	0.04112304053172828	0.35998004997269695	0.05821196671181141	0.024830050333924606	0.04550041005345573	1.4098690874222254E-4	1.3564799657357938	6.421423876009013E-5	6.04595442803767E-8	2.051322788937914	-1193.8646517201732	63.19170686569666	73.80338351501841	103.71726064995578	289.09101239175595	1275.9167272987618	284.90849868823574	31	25	1	13	76	24
99085000	-46882.40498135197	-45398.69222756546	-1483.7127537865065	-45398.69222756546	385.5097683838437	0.4484901472745753	0.892036235298053	0.04112304053172828	0.35998004997269695	0.05821196671181141	0.023761076617949174	0.04325049695501195	1.3108096380491093E-4	1.3240180536073387	6.133991135148084E-5	4.164536178873116E-8	1.891900679746737	-1195.797278062228	65.14180648720912	110.4931650774177	298.5102694015818	657.8040892392333	1838.9802043698414	233.7008534592886	15	39	11	11	73	21
99090000	-46892.28222549926	-45395.618994665085	-1496.6632308341714	-45395.618994665085	361.77733801713015	0.4484901472745753	0.8607308185211114	0.03667309391703021	0.3752712191971231	0.057959143423470416	0.023761076617949174	0.03660310934177329	1.288135145136642E-4	1.33388788603984	6.284442423766766E-5	3.994715407989345E-8	1.836902622141335	-1193.1878806423783	92.42908748461866	83.05325193070227	582.222551172943	787.587254448565	1772.6605972438965	309.28891429998083	6	51	23	20	47	23
99095000	-46941.984190677416	-45424.037622437136	-1517.9465682402808	-45424.037622437136	445.8154867223105	0.4484901472745753	0.8607308185211114	0.03667309391703021	0.3752712191971231	0.05092615624594668	0.023761076617949174	0.03660310934177329	1.3266207549958537E-4	1.2699423215195866	6.61550628093022E-5	3.8911279839629194E-8	1.5921510643162857	-1190.9602536410987	35.05019400190289	86.26018924779558	314.6968388126051	434.7062165817572	1242.7201827189356	292.25762966835697	1	55	19	1	77	17
99100000	-46960.32177159198	-45438.36936060865	-1521.9524109833303	-45438.36936060865	390.3113570480305	0.4484901472745753	0.8607308185211114	0.03667309391703021	0.3752712191971231	0.05092615624594668	0.023761076617949174	0.04515406966549374	1.3750466143957587E-4	1.3357078675884342	6.798613092157861E-5	3.967486869385221E-8	1.5070716859839839	-1172.8622651507872	91.71954622602992	84.31461425297087	525.56474458194	635.1161329582932	1193.036063375341	143.61783321214264	8	50	20	5	72	15
99105000	-46925.055833982056	-45420.811578223576	-1504.2442557584764	-45420.811578223576	330.6335274808234	0.4288259033947119	0.8667600355073414	0.03667309391703021	0.37952174657679844	0.0647438587427151	0.023761076617949174	0.041903775971095625	1.404121360616677E-4	1.3048899333350352	7.06782311159954E-5	3.3250468712987264E-8	1.4650806916570285	-1180.7839503133832	72.73983474918198	92.00803630092466	396.76636357179717	1221.549912773797	1282.2314028967912	216.8124784956977	5	51	21	15	64	14
99110000	-46899.91168361087	-45393.27274334625	-1506.638940264624	-45393.27274334625	333.420263523951	0.4288259033947119	0.8353712948408574	0.03943942713314473	0.37952174657679844	0.0561182968192372	0.018398644432441203	0.041903775971095625	1.3083059687740212E-4	1.2365085827655036	6.362437609179367E-5	4.380393044105723E-8	1.7572854751324818	-1195.9340311926435	47.33559442833181	125.65030122078188	729.7298127524434	2090.1601160171163	1665.743229473355	81.59667559962888	10	44	20	2	79	15
99115000	-46929.34607256161	-45409.161069532696	-1520.1850030289138	-45409.161069532696	352.7766339869171	0.42583638650771805	0.8353712948408574	0.03943942713314473	0.3736385621882875	0.053150863387063534	0.018523406606516565	0.041903775971095625	1.2412616282574446E-4	1.22078079252264	6.178787884807798E-5	4.6968698272765724E-8	1.7688738376349935	-1197.2500948163297	65.42591489520858	75.94315340326027	285.91813511833664	784.9778768908034	1549.561128807293	158.2664510111176	19	37	2	13	85	14
99120000	-46913.74699869002	-45405.83510916195	-1507.911889528071	-45405.83510916195	339.1294036028898	0.42583638650771805	0.8353712948408574	0.03943942713314473	0.32647597211392343	0.04989777122516724	0.018523406606516565	0.04315664542781262	1.2987160850925017E-4	1.2439286556691318	6.445853238103896E-5	4.167921756674881E-8	1.7154808989349186	-1195.7925648974312	59.11780611919506	90.52253409025732	327.5451542809989	232.06484969796423	1367.9219416104359	262.84069100218977	8	50	4	15	78	15
99125000	-46903.74155317324	-45395.60893798276	-1508.1326151904766	-45395.60893798276	347.70621921892234	0.42583638650771805	0.8353712948408574	0.04032475442222624	0.3232094383450313	0.04989777122516724	0.024943218678906972	0.040544286813801914	1.3310012490641614E-4	1.3018199425574088	6.339192212166756E-5	2.316082042376213E-8	1.3985886191585017	-1212.062743995184	72.61617856660774	145.83793660532882	435.8803972364068	2628.724464202106	1442.91846059881	297.5200713600823	25	31	24	1	69	20
99130000	-46912.9589120945	-45407.1247651505	-1505.8341469440038	-45407.1247651505	386.05077291732164	0.42583638650771805	0.8489249985235874	0.035770692241624845	0.3551439878274008	0.054726573597231196	0.024943218678906972	0.040544286813801914	1.4118158662424852E-4	1.341591052061035	6.606180734446662E-5	4.4853422352324863E-8	1.6798696244073474	-1204.0408471847002	79.14964505762632	104.83693741586214	322.02211895673145	873.3100544437762	2008.5241414310087	371.2564482421457	21	31	12	10	79	17
99135000	-46885.66344803414	-45395.83907837216	-1489.8243696619777	-45395.83907837216	375.598840330258	0.42551070102580224	0.8291198847769696	0.03373273813423035	0.34232920812780715	0.058429801218229035	0.02067184698854664	0.04321511964352409	1.346301908779091E-4	1.2798994173618097	6.040810029664464E-5	5.033021526889809E-8	1.9432199863793178	-1208.5876393137476	72.94508307724631	84.05757302716923	643.2267797944057	679.2929438921424	1479.5978456315756	380.50766260114295	8	49	9	5	82	17
99140000	-46939.54962798799	-45407.77314477575	-1531.7764832122386	-45407.77314477575	374.7086058767873	0.42551070102580224	0.9249858934259756	0.03373273813423035	0.32491905170593094	0.058429801218229035	0.022985171283010544	0.04950502865414561	1.3067182744610844E-4	1.2845209974589982	6.0822422997860346E-5	8.462699893929305E-8	2.196242468411957	-1197.2996284659807	66.82145516526371	104.30970041336033	360.40389364850984	251.4575159009237	1328.6026240425228	207.4366684297136	20	36	13	6	76	19
99145000	-46925.101721250474	-45416.39853782022	-1508.7031834302572	-45416.39853782022	320.9690291984436	0.43697899879491925	0.9249858934259756	0.03373273813423035	0.353091234902777	0.04852012286706346	0.019188698337971166	0.03820591650951931	1.3814031072389697E-4	1.3374337483342364	6.227280488912997E-5	4.532709644067272E-8	1.7314280287964823	-1209.4120902075877	134.59478615530054	77.1987314930079	486.1960796676605	417.2446882197527	1140.3831294635563	268.54764133130647	10	47	3	14	78	18
99150000	-46935.055188643026	-45434.906855043395	-1500.1483335996306	-45434.906855043395	346.02478798985544	0.4337046684041505	0.9969242217630732	0.04299736619509213	0.33712370905560296	0.06309337665047596	0.02208018504627204	0.03820591650951931	1.5031420092715135E-4	1.381021024204337	6.614665215044122E-5	8.88844128695151E-8	2.1188548052986396	-1206.1458132566252	144.14693548261678	114.73839943496849	68.13986304738702	423.01076840345286	1190.4264799214966	237.45725511197503	25	19	11	18	81	16
99155000	-46882.01957401344	-45408.72248257034	-1473.2970914430953	-45408.72248257034	344.6129368387929	0.4925207535237032	0.9969242217630732	0.04299736619509213	0.3606659098989273	0.047587887408019273	0.022814941238564736	0.040297375727896906	1.398140671150358E-4	1.3874004731145786	6.208542730063262E-5	3.409723542042794E-8	1.6689211487879478	-1202.3910438488313	65.79400845004963	122.31350989037531	63.5210357157116	378.7734199397392	1344.8619363763041	264.1863917175956	5	31	18	23	80	13
99160000	-46892.39129895846	-45405.42662917154	-1486.96466978692	-45405.42662917154	344.4170203747001	0.48760618244467335	1.1030675066591853	0.036454644809703236	0.36184107079822897	0.055266022463431326	0.022814941238564736	0.040297375727896906	1.4642439468690174E-4	1.302730489945275	6.577193925465107E-5	7.577728359001192E-8	2.208205035668811	-1210.1819822105163	43.55044048997181	114.43135275338464	146.4574335212091	429.10936754709417	1291.728032727656	501.3685034526208	8	44	2	18	86	12
99165000	-46917.67240156452	-45421.11309778687	-1496.5593037776569	-45421.11309778687	409.3050192090286	0.48760618244467335	1.1030675066591853	0.03454612934136525	0.34989816265424145	0.055623065181523296	0.022814941238564736	0.04093063496837791	1.4273355056052187E-4	1.293047142561062	6.531789050994616E-5	4.072303652667031E-8	1.6512597223175443	-1197.0407410586306	88.38701567131024	242.3041212055155	302.64304934674664	360.47341912511405	1218.624532403527	278.47083601549787	45	15	11	4	77	18
99170000	-46896.13806502314	-45412.602061347454	-1483.5360036756836	-45412.602061347454	384.63001000443643	0.48760618244467335	1.1030675066591853	0.035065357535158576	0.34989816265424145	0.055623065181523296	0.024080304352991598	0.04032926627846881	1.4206736624424726E-4	1.352259340106796	6.393847812081731E-5	3.133402082183788E-8	1.6312676934493993	-1216.246675597337	120.40291799566457	67.73821426829696	207.6232319282478	1029.7121949336727	1234.2812701684652	265.83376967586184	24	7	33	14	79	13
99175000	-46904.03172626626	-45413.8058282304	-1490.225898035859	-45413.8058282304	386.07912613867506	0.48760618244467335	1.091948540476993	0.035065357535158576	0.34989816265424145	0.055623065181523296	0.024080304352991598	0.03945947148848837	1.3458700417006512E-4	1.3573225198238477	6.400010605602498E-5	2.1791026388313236E-8	1.4129719460054537	-1209.1121799385282	121.40707093016178	113.92086354041778	97.85617009560944	299.72290847713964	1241.321398131804	296.9855893593588	17	18	13	28	82	12
99180000	-46921.85062802162	-45427.98866040023	-1493.8619676213852	-45427.98866040023	390.97272228595426	0.48760618244467335	1.091948540476993	0.03412229739795256	0.34989816265424145	0.055623065181523296	0.025548358328740188	0.03945947148848837	1.4282525294553988E-4	1.3841718546724928	6.320312173933119E-5	4.821602574640027E-8	1.6964068188233339	-1184.6514056519688	99.45132016621537	48.556937940296784	339.2569173230828	387.24585649542126	1234.639948840369	316.30949617909425	31	24	19	4	80	12
99185000	-46926.29793357997	-45443.97603464817	-1482.321898931799	-45443.97603464817	359.0340314288739	0.48760618244467335	1.091948540476993	0.03412229739795256	0.35724911736672926	0.055623065181523296	0.019732775173205663	0.039089388734932194	1.4259678599706056E-4	1.3072938816956288	6.47081569781309E-5	3.244702810811979E-8	1.526807044923939	-1193.9738862092004	78.29701453579014	47.85420573753795	245.9121635485447	588.7521710221207	1088.8754820666277	455.373653366193	49	7	12	13	75	14
99190000	-46902.083764207244	-45428.226193553615	-1473.8575706536299	-45428.226193553615	335.4258087820608	0.48760618244467335	0.9980227976123894	0.029575214847531953	0.35724911736672926	0.04546520023366296	0.019732775173205663	0.039089388734932194	1.4746945934068027E-4	1.3705765615067993	6.780510338746504E-5	2.988210757960136E-8	1.3990279118518756	-1183.0129382256357	68.51051709792284	164.2477599808321	598.1679861443685	431.8761360122195	1473.0722989586084	156.2860159401931	47	9	6	19	81	8
99195000	-46903.6997697205	-45432.91934808582	-1470.7804216346758	-45432.91934808582	340.3743231064257	0.4686000698469742	0.9980227976123894	0.031960305326641646	0.35724911736672926	0.05540276623181334	0.021367220211973844	0.0365078042040653	1.391520182679083E-4	1.3186054273329353	6.541546006576224E-5	2.806007584069825E-8	1.4581784342996031	-1182.6673843724752	70.18065740654403	97.79857385844464	237.1860448315119	552.5506226260824	1166.8827203261612	125.73561367501507	42	13	3	25	79	8
99200000	-46891.15263486191	-45424.712766596625	-1466.4398682652854	-45424.712766596625	338.11417618456335	0.4686000698469742	1.0187710583282363	0.0403444938288192	0.3460529493092426	0.051610988428854934	0.020281443362695894	0.047380961605283704	1.440100206807583E-4	1.4013596601722087	6.590413059158647E-5	5.5470024715760047E-8	1.9053089168891526	-1192.5707289710303	64.34678575339096	80.46811464674902	459.9863394994033	581.5416528096346	1511.371834515069	200.80601020759917	20	38	20	2	77	13
99205000	-46891.745269782805	-45416.505376669105	-1475.2398931136966	-45416.505376669105	355.9513683086966	0.4686000698469742	1.0187710583282363	0.04528366412056182	0.3460529493092426	0.06096875625412612	0.019881948243714042	0.040652036662654344	1.439109790694757E-4	1.2945339491285122	6.596664194227475E-5	4.1380574487709496E-8	1.7110822116301652	-1205.8744167816446	86.55177003462055	61.4240012827297	248.3178617241403	579.7568101913076	1372.1575255483199	558.8314125768769	1	50	4	22	72	21
99210000	-46890.564044028855	-45407.32698876605	-1483.2370552628065	-45407.32698876605	335.9106821516811	0.474638880092821	1.0187710583282363	0.04171060912368557	0.37628783244142083	0.054755691931274116	0.022453389052308415	0.041527061939849993	1.392383585971038E-4	1.3121963614141279	6.254687268673874E-5	1.1270511842802033E-7	2.5071164462105746	-1196.8285490399296	45.57506655489568	69.50584244475256	166.25345477269457	669.3757639913316	1676.691516839252	301.63742384286826	2	53	1	24	68	22
99215000	-46893.50739473802	-45418.48979629193	-1475.0175984460966	-45418.48979629193	337.7426490055346	0.474638880092821	0.9874566144812482	0.04171060912368557	0.3458386445336344	0.054755691931274116	0.022453389052308415	0.03972193091382794	1.3961703210245327E-4	1.3696917890260079	6.24599132832909E-5	2.8215388029097983E-8	1.5047169165417662	-1202.3511300176112	161.009858589449	88.3112927650275	236.89317876375574	331.0988701773461	1663.8909258556812	411.04755677833776	5	49	1	21	71	23
99220000	-46900.50747038733	-45415.24038725553	-1485.267083131804	-45415.24038725553	352.3210495329907	0.4472694131386495	0.9874566144812482	0.033573996939034935	0.3555134972345837	0.054755691931274116	0.021367874862456022	0.03972193091382794	1.312612934017367E-4	1.3770388082187792	6.141670242938185E-5	4.605994475646046E-8	1.819800320997719	-1198.2980363901931	43.89920249569571	72.86958584666729	91.44402798565382	515.5273570985394	1324.9822126818801	431.31221204696203	1	50	4	14	76	25
99225000	-46907.271479691764	-45412.74771460436	-1494.5237650874071	-45412.74771460436	360.79259937834615	0.4472694131386495	0.963958005732026	0.03829037406441754	0.3200183378756205	0.04679659047279655	0.021481386502471396	0.04235561998196968	1.3288269257262674E-4	1.338588067275519	6.363414517376985E-5	5.227701755446123E-8	1.86771318412136	-1200.7661334106506	18.628762067886694	74.10219100179098	383.37634932478005	748.9830200176687	1639.7719530921486	646.657463546667	5	53	6	13	64	29
99230000	-46903.811934357494	-45418.57349604132	-1485.238438316174	-45418.57349604132	347.0342757565578	0.465775535452052	0.963958005732026	0.03325454848424578	0.3200183378756205	0.04839143439014449	0.021481386502471396	0.04235561998196968	1.3014494662552182E-4	1.406922885023196	6.397117224809831E-5	1.1575833023555552E-7	2.7538778067710865	-1192.181753923313	157.54910522910785	59.44056169578016	204.59697830672656	579.1850098388428	1597.1154746664545	324.91479519303635	22	34	8	13	66	27
99235000	-46910.80014438634	-45390.411433785535	-1520.3887106008056	-45390.411433785535	378.62599345448217	0.465775535452052	0.9826603377336433	0.042237568283185555	0.3654274388677755	0.05920042991320756	0.023141665722731797	0.04235561998196968	1.3231421858878704E-4	1.416373139974514	6.39138585259878E-5	6.286926836885718E-8	1.8963260024758353	-1198.4602376308014	146.02553000515522	72.26455855710235	348.0883821714819	995.2008673867126	1552.174680724389	729.927805590696	35	21	8	17	60	29
99240000	-46925.91781905941	-45422.093996435615	-1503.8238226237977	-45422.093996435615	364.21408858636005	0.465775535452052	0.9826603377336433	0.042325745781932496	0.3654274388677755	0.05920042991320756	0.023141665722731797	0.04235561998196968	1.301675475734287E-4	1.3299500395932404	6.21884226964307E-5	6.676045665376419E-8	1.959828527002293	-1181.5702790901294	83.7943754885301	58.01542770436697	234.86801491608136	597.9822699824637	1408.4317988851474	556.1340363246087	33	26	3	17	58	33
99245000	-46886.45498449933	-45394.41361979609	-1492.041364703239	-45394.41361979609	389.9321837217835	0.465775535452052	0.9826603377336433	0.042325745781932496	0.33843414933762517	0.05553697719764868	0.024732950542535742	0.042694977622127685	1.3468486535327562E-4	1.40860719696478	6.366939206676468E-5	8.678270306973392E-8	2.168765013013982	-1178.0257173603209	80.3565683692482	64.10705816475183	135.19965206519532	512.5330852711552	1804.333752776644	298.08809621060675	27	27	11	19	62	24
99250000	-46901.59848142575	-45411.11085244414	-1490.4876289816161	-45411.11085244414	385.4846343193437	0.4653066462890053	0.9620008449565373	0.042325745781932496	0.33843414933762517	0.05553697719764868	0.024732950542535742	0.042694977622127685	1.3597588794284882E-4	1.354227072797764	6.493895162216363E-5	3.591108977923046E-8	1.5971294339958366	-1184.5715695214753	125.52437546179553	98.04905175946244	524.9206354470956	562.4798180968537	1632.6699838295865	498.22560381440553	29	30	2	17	68	24
99255000	-46890.687693914384	-45414.48130230612	-1476.206391608261	-45414.48130230612	398.3189840442849	0.44868842472206705	0.8041735676047297	0.0393066371378749	0.33843414933762517	0.055771403218586424	0.02274227966691615	0.042694977622127685	1.3277153506032925E-4	1.3239212863175611	6.163294807354045E-5	3.126469784284353E-8	1.6027348312652843	-1186.2309661777779	120.44935683050923	63.82107684019307	658.0374390358983	814.1753796653512	1325.910692313869	339.9796803742531	24	35	1	19	63	28
99260000	-46889.36905719363	-45413.095830944134	-1476.2732262494992	-45413.095830944134	372.47831056241915	0.44868842472206705	0.9031748619944118	0.0393066371378749	0.3441654119047808	0.055771403218586424	0.028868727401354783	0.0444798405542812	1.3595277137543412E-4	1.4061542792212782	6.113623284600081E-5	4.80793480094968E-8	1.7807448452390193	-1181.456104055474	63.73958813630647	79.08995524146773	393.35276058195666	559.8263693172534	1409.8299753645838	379.9292486670238	13	46	1	23	56	31
99265000	-46902.78780947565	-45406.87636053728	-1495.9114489383733	-45406.87636053728	397.5273310441137	0.4489332935100497	0.9031748619944118	0.04016683531461243	0.3745193727975289	0.055771403218586424	0.024964793205178193	0.041273279705775066	1.2694626185728657E-4	1.262313683204851	5.8955873000517797E-5	4.879349817738316E-8	1.8502652416363345	-1186.4014352940198	58.446454586408656	58.348115278004066	162.6122828369141	501.91192370329804	1502.004435259442	503.2547849732245	3	54	6	12	61	34
99270000	-46898.27628368863	-45417.98969755849	-1480.2865861301404	-45417.98969755849	409.42089113214035	0.4489332935100497	1.0551816076960099	0.04016683531461243	0.3745193727975289	0.05558796224977055	0.02191614061245394	0.047392989288227126	1.30279671760445E-4	1.3902191121521421	5.850037611316812E-5	3.417983621749297E-8	1.674559220583566	-1194.0941384558678	39.26708156616661	81.86019937546597	345.0499410962974	1020.0932055966726	2231.3635189457523	365.21774752017643	6	53	5	22	56	28
99275000	-46909.044442893166	-45403.180280095985	-1505.864162797179	-45403.180280095985	416.5109452665703	0.49157732885549776	1.1138884812615075	0.03558941476974122	0.3745193727975289	0.05558796224977055	0.027821619765864756	0.03844526898018976	1.340150382101157E-4	1.325793317148812	5.9527147977891884E-5	1.3839863010620885E-7	2.6872619583508426	-1194.235888372836	122.18454439548324	81.9956849469009	297.13791321671135	1536.2387928233568	1638.9388652226658	333.4594765874678	1	59	9	39	37	25
99280000	-46913.92169201105	-45404.38643862369	-1509.5352533873624	-45404.38643862369	398.1325450295706	0.4637784380425264	0.9142846506540168	0.03917297811429282	0.3745193727975289	0.05382214915754144	0.020359833228926517	0.04732182829673119	1.3074180106527913E-4	1.4569270363972768	5.93107607534895E-5	2.9767369670314944E-8	1.4901699052085773	-1202.79894075264	111.08118457208143	62.475425743538565	370.89439621431916	932.7905359032721	1750.0946844389787	303.2183583380563	2	57	5	39	48	19
99285000	-46894.31069951776	-45395.46753462995	-1498.8431648878104	-45395.46753462995	410.20394548952225	0.4463280477601079	0.9411311536259321	0.03917297811429282	0.3745193727975289	0.05382214915754144	0.020359833228926517	0.04732182829673119	1.3899963787915103E-4	1.4863776547693333	6.303562185324944E-5	9.192091315787436E-8	2.373762932109167	-1194.2086223057263	78.97732053624759	62.66384037793464	407.27898157107535	1435.3863671386948	1788.8236963332263	389.153251625558	25	34	9	48	29	25
99290000	-46873.25628652273	-45396.08497447054	-1477.1713120521924	-45396.08497447054	407.0326583958631	0.4738687309867551	0.9411311536259321	0.044921330882836355	0.3649222859163341	0.05382214915754144	0.020359833228926517	0.04732182829673119	1.2857300800037675E-4	1.337252537458947	5.708719605512631E-5	4.5922550674706426E-8	1.9543758860874838	-1190.8911600857384	108.74309610257446	61.848071764459235	464.12322223726926	1305.9736065732768	1939.4056968995853	289.732588849755	38	20	9	50	28	25
99295000	-46855.93746169526	-45380.31105273038	-1475.6264089648796	-45380.31105273038	421.8391366517975	0.43691058150153383	0.9090513255317729	0.03373693672456504	0.3191609374440736	0.05653011995550902	0.020359833228926517	0.04344465328672878	1.3551759147080466E-4	1.3779708909327506	5.9950802815051315E-5	2.659027988795843E-8	1.5449116523601658	-1207.6734077508593	85.9904263322348	93.64866925898922	296.8465383514987	1147.5078370145504	2672.6369941892167	483.3530201697756	29	28	12	45	30	26
99300000	-46837.02732730466	-45397.89299124644	-1439.134336058228	-45397.89299124644	396.46397432913216	0.43691058150153383	0.7922954902186053	0.03842489912844038	0.3635687402614675	0.05348535619076551	0.020307636673274846	0.03687147392341805	1.395982910558011E-4	1.3928986055336792	6.196648068243772E-5	2.4519784705633844E-8	1.5912996729432631	-1197.5097181844826	109.08934928463624	66.71403799825275	446.86698810274567	1402.9973355891266	1508.9735082073837	399.5553550237907	16	40	15	50	26	23
99305000	-46860.476809511296	-45401.65636083468	-1458.8204486766165	-45401.65636083468	455.687224114335	0.42626263013978727	0.7922954902186053	0.03842489912844038	0.3615144865545138	0.06168814593852863	0.01982587306054081	0.04584328334393124	1.307200753591161E-4	1.373517399376874	5.787728144040836E-5	2.908522804898196E-8	1.729302238553298	-1203.9294304950402	117.1608653180247	55.25866991920848	237.696293704493	1606.4528560019821	1704.987918442717	323.3571563913112	26	30	5	73	12	24
99310000	-46835.78573623457	-45385.09782414349	-1450.687912091077	-45385.09782414349	448.1680840787894	0.4272903006814122	0.7790381764366355	0.03842489912844038	0.3615144865545138	0.06410680016068303	0.01982587306054081	0.04584328334393124	1.2890978152305354E-4	1.3654060669619514	5.730030334108238E-5	2.3128992218535965E-8	1.6405893000180216	-1202.6033248893639	157.78756650526762	62.81584758491947	354.15071321739464	1600.5046716539139	651.8403396811212	249.81101168482758	18	43	2	69	35	3
99315000	-46840.118681663735	-45392.29435493713	-1447.8243267266112	-45392.29435493713	459.4955653652613	0.4272903006814122	0.8672932081978408	0.031324615343802625	0.3292672496642105	0.06650020743164539	0.01982587306054081	0.0381265671964077	1.3580171551891268E-4	1.442916108795092	5.796016772562645E-5	3.063193434593279E-8	1.7016560408897046	-1202.2075431248934	217.37456402298568	64.70952404904557	257.04279140269915	1472.2181885876553	707.1160485406938	484.7127911959537	16	44	3	75	19	13
99320000	-46865.671706536246	-45401.78537094338	-1463.8863355928672	-45401.78537094338	535.6998518200977	0.4400089816991583	0.8672932081978408	0.03435544717187569	0.32622696369877663	0.049602396131529794	0.022028074666232442	0.0381265671964077	1.3238006348422312E-4	1.262291898391647	5.6123843726299945E-5	1.6510799271601672E-7	3.307434680708541	-1194.1639470183816	174.40996035209054	40.76420608351904	181.57152090387194	915.8806758908535	1774.0757563142674	494.6052610598164	21	38	5	40	40	26
99325000	-46833.28096750903	-45391.36064311965	-1441.9203243893767	-45391.36064311965	547.7079538834041	0.4400089816991583	0.8672932081978408	0.03435544717187569	0.35478557517686776	0.04738075057922061	0.020320548652042702	0.0381265671964077	1.343832870070207E-4	1.4112142262373848	5.58846153312652E-5	2.9470646958462976E-8	1.676153566099848	-1194.2591756066736	83.83880904051337	53.33543106142569	209.56508469143407	1180.5168881244763	1743.093892867377	236.1882907860317	29	30	2	28	68	13
99330000	-46858.031058150584	-45392.12618298927	-1465.9048751613175	-45392.12618298927	415.079436702989	0.44001136182954487	0.8672932081978408	0.03691122030780686	0.35478557517686776	0.052049548282439344	0.020320548652042702	0.0381265671964077	1.4256131290803797E-4	1.4427599800181228	5.887394728146463E-5	2.998007147084737E-8	1.5206623320107553	-1191.9526591826357	59.73363129483338	70.89859337299332	430.7479569223587	1182.988625745504	1552.7125730823434	170.67126439721721	21	38	7	26	66	12
99335000	-46837.348604417406	-45380.39767818919	-1456.9509262282136	-45380.39767818919	505.17189184416037	0.44001136182954487	0.8672932081978408	0.044651700524136216	0.36330660406452053	0.052049548282439344	0.020040730344309258	0.0381265671964077	1.4328592855065875E-4	1.4143386579111574	5.845656440491537E-5	3.152316803699424E-8	1.5583386223831335	-1187.661172734581	92.15983779899481	78.93129701603156	98.97638358114239	504.24783180328575	1806.1238517161812	483.4537565535228	22	32	5	20	65	26
99340000	-46855.93247814306	-45385.24139065392	-1470.6910874891407	-45385.24139065392	456.2824294888659	0.44001136182954487	0.8356910840982089	0.044651700524136216	0.34618923850019157	0.052049548282439344	0.021755840608406928	0.0381265671964077	1.4969831767993816E-4	1.4468836977658015	6.20801495578983E-5	7.187021129603942E-8	1.9903506593496525	-1188.5908404480174	37.3573930961491	76.0351520676203	416.5054306305596	652.0391013116516	1583.2040729461721	609.6122639129305	12	45	2	21	57	33
99345000	-46855.507959669296	-45383.86096738668	-1471.6469922826154	-45383.86096738668	504.20054926880664	0.44001136182954487	0.8356910840982089	0.040618269734945846	0.36334998715150274	0.052049548282439344	0.021755840608406928	0.040350280005897105	1.3788519902855945E-4	1.4831517005692998	5.811604090527612E-5	5.3094035987412796E-8	1.836924965767149	-1180.9635747832276	34.32361332881254	84.88305595780785	440.0625271127702	521.279559969025	1131.8902864446802	171.42393153243543	9	48	10	11	79	13
99350000	-46830.98864504613	-45380.78913306814	-1450.1995119779867	-45380.78913306814	496.9122465158195	0.4472265529258432	0.8356910840982089	0.040618269734945846	0.36334998715150274	0.052049548282439344	0.024451792845199896	0.040350280005897105	1.3990740932532406E-4	1.400485216534346	6.032074130056879E-5	4.8461877403473495E-8	1.9068795940901204	-1177.620584921431	30.496212437598682	92.74520858549057	329.5141781389233	485.455524968666	1365.981587464094	299.34635584221616	8	49	2	17	78	16
99355000	-46855.90856368568	-45396.13122850445	-1459.7773351812325	-45396.13122850445	466.64614468125905	0.4393388683367654	0.8356910840982089	0.040618269734945846	0.3607912224798285	0.052049548282439344	0.018642729262172773	0.040350280005897105	1.428742554773536E-4	1.3879073006586198	6.14843020069364E-5	4.1356271727502206E-8	1.7581892419539846	-1195.6182714145734	36.82807673421207	98.45398496701658	331.4044629534468	1086.010342246632	1057.1998252043293	193.32982795513306	7	51	14	29	60	9
99360000	-46882.86603994436	-45389.75525534582	-1493.11078459854	-45389.75525534582	490.4723319493461	0.4393388683367654	0.8356910840982089	0.03828056917777607	0.3607912224798285	0.052049548282439344	0.018642729262172773	0.041635156827624496	1.3151865712279784E-4	1.36161399159424	6.025821684058866E-5	4.200783551422603E-8	1.676241855666644	-1180.3397979138526	93.0720100378935	45.71077499330989	125.81366614239569	873.8516998488695	1615.0480704219353	304.152241792498	25	28	9	35	55	18
99365000	-46907.78179087222	-45403.84556497548	-1503.936225896741	-45403.84556497548	483.90559641518195	0.4393388683367654	0.8564611745946296	0.03828056917777607	0.3607912224798285	0.052049548282439344	0.018642729262172773	0.041635156827624496	1.340839714983311E-4	1.4296179507286495	5.977543507441983E-5	7.062397578987039E-8	1.9668923892055938	-1184.474424031013	72.66384897680712	36.00886448766354	227.30171704646688	744.1700357629516	1644.6338155855447	656.029004731841	30	24	4	49	49	14
99370000	-46881.584845286765	-45380.147879417615	-1501.436965869152	-45380.147879417615	452.8485504607152	0.4393388683367654	0.8153563168852408	0.0352345539436892	0.3607912224798285	0.05888224561905113	0.021586058741030808	0.038381548512723344	1.3028248831698668E-4	1.4009763471457015	5.9371547884085795E-5	5.3758815753087804E-8	1.8218115212769126	-1176.6485937955767	54.8930727081285	51.42226113805201	262.83645436036085	1082.9317408462557	1605.4034756730912	162.02105185448056	51	8	16	20	62	13
99375000	-46871.258049859425	-45393.61913680251	-1477.6389130569173	-45393.61913680251	441.9357639009347	0.4393388683367654	0.8153563168852408	0.04204358101814158	0.3493596218707757	0.05888224561905113	0.021586058741030808	0.038381548512723344	1.3397937273253667E-4	1.3977057147642231	5.994337854702634E-5	3.89068916293896E-8	1.6895819399188974	-1179.5670955533099	56.68772041037472	212.19271455151556	966.1565624218407	1005.8179814489748	1724.5410291471196	291.3860640576795	57	9	14	19	56	15
99380000	-46917.0025324566	-45416.11250162479	-1500.8900308318148	-45416.11250162479	428.038856944607	0.4393388683367654	0.8479076120723037	0.03273441537335105	0.3411792778357877	0.059197457513878185	0.021586058741030808	0.038381548512723344	1.2970487216389163E-4	1.382076233180314	6.070153735177502E-5	4.4215506564721516E-8	1.716821261485643	-1183.2538109667394	61.0019652869599	157.4910069756767	814.2225839333383	1371.6635912761176	1472.3983764756247	246.06772435902354	59	1	39	27	31	13
99385000	-46915.68834840148	-45407.83206431213	-1507.8562840893487	-45407.83206431213	467.14690244440914	0.4393388683367654	0.8479076120723037	0.03273441537335105	0.3411792778357877	0.05872957773789069	0.02428499990775707	0.038381548512723344	1.316382030056056E-4	1.4253966808195968	5.71850679348999E-5	3.072014150705966E-8	1.4909368574592263	-1189.9961440919749	71.47725039544429	541.773087352771	1830.1924904578661	1143.2057802699	2705.113547027581	138.79122504323792	60	23	61	15	1	10
99390000	-46879.92533496408	-45393.74693977525	-1486.1783951888294	-45393.74693977525	435.95685246011107	0.47887386566625506	0.9389150419766297	0.039365766026449686	0.3667220404090381	0.04887483704420443	0.017887356499843996	0.038381548512723344	1.3763014341312948E-4	1.3314884869025758	6.142000928959586E-5	3.305315613474505E-8	1.5151364691519986	-1183.2388843503848	80.30100384792365	398.43008613433375	1055.3819503875773	2076.861962081003	1002.1609890596399	288.9216236590348	59	16	47	10	26	12
99395000	-46867.643227457076	-45382.48850716767	-1485.1547202894105	-45382.48850716767	410.8588897378626	0.47887386566625506	1.0603307215902593	0.0328089462561839	0.3463805191061062	0.050211483377762	0.02546528916413213	0.037979318861372686	1.4081586809542798E-4	1.4590871257763445	6.01379944949165E-5	4.432073792162981E-8	1.709725052725035	-1193.3058473333376	63.93574888486533	436.22990520624796	1188.9461201930535	1320.5416622007576	1221.997550590926	295.08476038786654	59	16	25	2	56	12
99400000	-46850.842496962825	-45383.973067651765	-1466.8694293110602	-45383.973067651765	414.4187262430268	0.41472661540013567	0.7760785165797679	0.03435578010470378	0.3461284080670508	0.055685457240569065	0.020014885392707658	0.043109335083527836	1.3419893471890463E-4	1.3449722950261342	5.7471288536826484E-5	3.4124485267369246E-8	1.6591563005232801	-1194.7111465573307	74.13420855030512	110.36946411330803	226.08028210929803	291.352175762739	1195.9460575045155	205.23131656928717	48	2	12	8	86	14
99405000	-46875.918058325005	-45394.54612614849	-1481.3719321765195	-45394.54612614849	401.96667136442295	0.41472661540013567	0.7760785165797679	0.03435578010470378	0.3461284080670508	0.055685457240569065	0.020014885392707658	0.043109335083527836	1.4146072343703705E-4	1.4812724979632652	5.688362850906835E-5	3.584691484513486E-8	1.6597517112479663	-1207.4597850085001	114.99904159737319	92.35097323844603	372.2047678207597	964.1620675597574	1147.3153377773012	370.6441483082348	26	26	15	26	63	14
99410000	-46885.17591603399	-45396.56334291593	-1488.6125731180623	-45396.56334291593	390.89105566602643	0.41920185425778234	0.7760785165797679	0.037590948075826414	0.3461284080670508	0.055685457240569065	0.01872329834507626	0.043109335083527836	1.5128979514390778E-4	1.483561494876199	5.999097994638886E-5	5.959778514098506E-8	1.8021668023970956	-1201.651794603987	181.432583042723	83.72117939234512	240.71380186804814	1147.3241735117235	1371.9648721907904	152.23573385493978	8	47	12	38	55	10
99415000	-46865.8049073577	-45394.25731921547	-1471.5475881422306	-45394.25731921547	406.6491814875234	0.41920185425778234	0.7681021438871289	0.03742589562802289	0.32376370408031035	0.049009869714907194	0.01872329834507626	0.04359193165336398	1.4754280887980568E-4	1.450601310843073	5.657279525697036E-5	5.983268762823215E-8	2.0401448205969	-1209.621345299233	150.69089541676362	94.06235560753322	450.74827123314134	1801.5946617405825	1464.1706794076063	484.15606924219986	21	38	16	19	59	17
99420000	-46841.08367572192	-45399.958177561915	-1441.125498160008	-45399.958177561915	420.17173955297386	0.4085840638856026	0.7681021438871289	0.03742589562802289	0.35686524723728147	0.049009869714907194	0.01872329834507626	0.04359193165336398	1.5288802103482105E-4	1.5869674850994537	5.698934709637484E-5	6.294671197237378E-8	2.0214218613815227	-1191.9902544956317	124.659235294034	43.32661871717635	154.64830546752432	263.5380094170699	1496.7908808303687	271.19788336042546	30	19	14	9	84	14
99425000	-46816.15300361604	-45415.94346334988	-1400.209540266157	-45415.94346334988	411.8945559378022	0.4085840638856026	0.7681021438871289	0.044257573395592525	0.35686524723728147	0.057020966386709025	0.023432329562736443	0.04722280688870027	1.6248066783715293E-4	1.5179354272430265	5.984500488327643E-5	9.983103558347905E-8	2.7612805250488788	-1198.367800749987	94.12534762446442	36.317929070658266	93.85019607290397	385.73062724567984	1493.0315488868443	203.54439856466905	39	15	4	12	87	13
99430000	-46857.111780750565	-45413.39918296755	-1443.7125977830135	-45413.39918296755	462.9870888813043	0.4085840638856026	0.7382498225542642	0.03631762085382611	0.3385375514073834	0.057020966386709025	0.02009386765036944	0.04722280688870027	1.5621038246060715E-4	1.4650761974689164	5.918220197183608E-5	4.8103290576523324E-8	1.7884480387238793	-1194.3429252484036	96.42199424721143	28.08492815310908	136.2636849647815	767.3745631541918	1614.884549640835	339.1017953857576	35	15	17	5	82	16
99435000	-46835.402750704656	-45389.92832514951	-1445.474425555151	-45389.92832514951	436.5028059047896	0.40636421677689116	0.7382498225542642	0.03631762085382611	0.3343796568294105	0.05000510231142906	0.02009386765036944	0.04722280688870027	1.514668311466578E-4	1.4650172368586318	5.9662076167217314E-5	4.53911551629812E-8	1.8347607532898766	-1202.1197307867258	158.34678861103336	206.28641542199173	65.1984634697145	255.14951220731373	1261.0675075087001	690.252722997963	26	1	30	9	88	16
99440000	-46840.02352077987	-45404.23263877076	-1435.7908820091095	-45404.23263877076	474.48500089950426	0.40636421677689116	0.7382498225542642	0.04038825478509349	0.3425956407323884	0.05000510231142906	0.02360551035650004	0.037410275787933406	1.511738774401961E-4	1.3929269778279667	6.045717800258157E-5	3.940639558008019E-8	1.7671129760410988	-1194.8681590526628	127.08828013646747	48.33554580520409	183.98169219992045	458.9033672491621	1482.9432156412877	125.73202051776705	31	24	3	22	78	12
99445000	-46834.73902370474	-45393.27914395756	-1441.4598797471788	-45393.27914395756	480.12339983399187	0.39564915059880046	0.6944630331244814	0.04038825478509349	0.34662181083649046	0.04558818959204146	0.02360551035650004	0.047631772045588563	1.4847792317664865E-4	1.4502635013948466	5.96012806595077E-5	5.720430349488026E-8	2.005767443774434	-1188.1328370734543	101.9975388429659	49.81200550179359	227.41562794400468	378.27267285813093	1323.5648097198196	210.6661491119021	35	17	15	6	81	16
99450000	-46850.28372834339	-45399.80674627158	-1450.4769820718143	-45399.80674627158	496.2909699730088	0.39564915059880046	0.649801379454874	0.04480338784737437	0.34662181083649046	0.04558818959204146	0.02360551035650004	0.041874488751406154	1.4588356255996058E-4	1.450789916983895	5.743980854160235E-5	3.370041793721756E-8	1.6364011099337235	-1195.367538262911	111.93110051079957	92.94659304766094	207.69339427677556	446.83617762719683	1271.1516237013072	131.75950101824014	37	7	28	3	80	15
99455000	-46829.3980300189	-45389.83055184862	-1439.5674781702792	-45389.83055184862	493.56453678755315	0.4096633216201195	0.7172962385769034	0.04480338784737437	0.38403180170368584	0.07198295407247274	0.02360551035650004	0.04592012946539249	1.5429776707123362E-4	1.5610421087059319	6.0197579170371486E-5	3.968331429630974E-8	1.7205968764963344	-1199.697757736762	100.41963979549394	113.11800419633074	206.91187941552954	542.9958682989991	1182.7054753670625	213.8846911052698	48	2	10	16	77	17
99460000	-46852.59213909807	-45399.02558713863	-1453.566551959442	-45399.02558713863	483.8501750034029	0.4096633216201195	0.7172962385769034	0.04480338784737437	0.38403180170368584	0.07198295407247274	0.021445462141012565	0.04592012946539249	1.4687620711858535E-4	1.4928518193632314	5.6364471440714135E-5	4.153892797522089E-8	1.7760194634613404	-1196.5518195284794	82.32171947431921	264.5645067340267	567.1492117590742	317.09516973953737	1688.5500483364451	171.33596444990758	55	1	14	3	80	17
99465000	-46859.824758552175	-45413.4340158138	-1446.3907427383733	-45413.4340158138	455.6387870638978	0.44727713673983177	0.8607719001358372	0.03761672766957437	0.33633802885337494	0.07198295407247274	0.018978972843361683	0.039154533902776775	1.5399574059421763E-4	1.4597335455812583	5.8193235444861005E-5	3.063024523987902E-8	1.5300306999072246	-1194.4490841764798	146.85850275579074	46.89519607580679	265.19729414146326	291.11736171624824	1591.3045966759403	181.2851916765638	29	24	18	5	78	16
99470000	-46858.8062232567	-45413.07503641853	-1445.7311868381714	-45413.07503641853	477.1382321754262	0.4515122648818731	0.840907816424265	0.03761672766957437	0.36489754300347843	0.0452440822052455	0.02165566243533112	0.039154533902776775	1.52510507227352E-4	1.4337523534258423	5.833163978524365E-5	4.809031473124672E-8	1.8157483897386923	-1203.9051570803451	124.11956928799583	91.3987721847816	256.6517338226638	372.46451903599643	1690.2860687660045	274.633547939027	27	24	22	4	78	15
99475000	-46845.4449861538	-45393.483219343485	-1451.9617668103162	-45393.483219343485	481.2612871890843	0.4638473509175621	0.8414300321794869	0.03761672766957437	0.36489754300347843	0.04774746165924667	0.021343347223157273	0.039154533902776775	1.4248979469127073E-4	1.3901207571415628	5.511352116046811E-5	3.4039881584668916E-8	1.6470102176641728	-1195.184808467826	39.75701004288314	83.26486825514	211.82967566623407	434.4692548818569	1721.6490637390077	343.5278658300671	6	44	15	10	80	15
99480000	-46880.37700806014	-45401.02616041948	-1479.350847640659	-45401.02616041948	458.9587954662102	0.46734061121565074	1.0581755267967257	0.04015735440447253	0.36489754300347843	0.05401088886201115	0.021343347223157273	0.04664912210144145	1.450718416810223E-4	1.4347896488598997	5.8577893007063124E-5	5.450769155844663E-8	1.8697662204404244	-1199.1658375872971	84.9164305492557	108.12191306236613	200.81737444777758	940.6368211033882	1942.7388670308162	484.763041742669	18	26	30	27	54	15
99485000	-46892.216996447714	-45401.801905142944	-1490.415091304769	-45401.801905142944	431.7103059189362	0.46734061121565074	1.0581755267967257	0.04015735440447253	0.34616666163958537	0.05401088886201115	0.018830155466510498	0.03960972421088183	1.355488532917825E-4	1.3972197601456133	5.71517646032768E-5	5.2173013060762115E-8	1.8388325849065033	-1188.3948858460785	75.13985088062971	76.94411155240687	202.50794040538958	606.1037211442917	1734.0903757110975	200.3873514349256	29	28	16	28	57	12
99490000	-46884.61267053711	-45389.99270818587	-1494.619962351242	-45389.99270818587	450.0674914668283	0.46734061121565074	1.0581755267967257	0.04015735440447253	0.3670930569423617	0.05401088886201115	0.018830155466510498	0.03960972421088183	1.3731128717962422E-4	1.4186376921215742	5.5781812514953614E-5	9.006644779806131E-8	2.221783611446904	-1189.2024275750566	59.91906734278982	90.96895963242925	148.9248968987534	744.3583460705652	1591.0664867785754	186.21861802506032	25	28	20	27	61	9
99495000	-46906.14440593389	-45395.4510980572	-1510.6933078766917	-45395.4510980572	468.98279220905056	0.46745340113701966	1.0092195898505847	0.04015735440447253	0.3670930569423617	0.05401088886201115	0.019658830773641976	0.04666889864747882	1.3528019142892855E-4	1.4847866374064256	5.651048588409904E-5	8.860344959460522E-8	2.181588219264171	-1189.5521720903184	53.38671689189964	65.72722827086034	382.56268770506495	916.8909413442708	1483.4581687801835	416.43640623776776	7	51	15	18	63	16
99500000	-46885.727076681935	-45390.97947307486	-1494.7476036070695	-45390.97947307486	458.96590668867304	0.46745340113701966	1.0092195898505847	0.04015735440447253	0.3670930569423617	0.05401088886201115	0.026034624505994308	0.04666889864747882	1.2763543514489664E-4	1.4179253564806304	5.6526341377456685E-5	6.108053423439573E-8	1.9753316473160565	-1190.1359633317363	18.505409112948172	64.25933276996409	270.1971695334752	1088.2355637958797	1540.252334592429	234.05027549936568	3	54	6	31	67	9
99505000	-46861.36059609596	-45385.668692305095	-1475.6919037908644	-45385.668692305095	423.50384769829515	0.46745340113701966	1.0281316896631578	0.03618024677413989	0.3537783793292928	0.051194523201373486	0.02798157619630125	0.03206891549015074	1.338225024583684E-4	1.303326341215594	5.903272877482181E-5	1.0651239307698781E-7	2.6035250188554935	-1189.2028188945314	49.44879139752681	74.82090194646459	116.43964415084159	261.85350867864247	1363.236363630373	100.52543976302172	3	52	9	6	91	9
99510000	-46875.58123710212	-45392.82580233091	-1482.755434771209	-45392.82580233091	421.9100882985712	0.4703940492621501	1.0281316896631578	0.043972037487319524	0.3537783793292928	0.05940596236593057	0.024405475447067695	0.055123624586668786	1.339487217512357E-4	1.38733783331156	5.816748630312853E-5	5.8644393286185614E-8	1.9805713989412372	-1189.6523162181322	69.31790005391396	45.018220337700185	318.88206936109094	591.7630195604917	1432.1395526058907	185.12624600077697	22	36	13	6	82	11
99515000	-46898.89250631054	-45399.90954373478	-1498.9829625757634	-45399.90954373478	414.0323673808539	0.4887997874790362	1.0212906073922787	0.043972037487319524	0.38873725285247285	0.05940596236593057	0.018960676904959037	0.041957591250427105	1.3921877990336192E-4	1.3842462808404958	5.805616990346817E-5	1.0368978306983894E-7	2.472226583123148	-1201.3867301573057	144.2462600538293	89.1495950281651	643.4259789765371	1288.0936630720075	2401.7659393755775	788.6739350892003	14	47	23	17	33	36
99520000	-46887.691262671404	-45387.601490764355	-1500.0897719070488	-45387.601490764355	414.76418149000153	0.4887997874790362	1.1479548902655003	0.03660657223502181	0.3550282424965586	0.05940596236593057	0.02445199731428153	0.041957591250427105	1.3709476375259457E-4	1.370795887366546	5.8331224566657866E-5	6.257863987391283E-8	2.048293542550993	-1196.7066386248157	101.46117499456516	71.82222369842944	411.6641021869638	1123.5532203258458	1586.9711121536552	184.70730388562774	37	21	20	27	55	10
99525000	-46830.66267197357	-45373.637388068266	-1457.0252839053035	-45373.637388068266	423.0902544049002	0.4887997874790362	1.044590896941459	0.040238754924580906	0.3550282424965586	0.056182491710040444	0.02445199731428153	0.04138880949704002	1.3212577283525808E-4	1.357078975087329	5.627260518748588E-5	4.2908361674341023E-8	2.024717409129766	-1205.641386528647	68.77276253439273	89.399956441123	437.85648809578646	1606.4645160316488	1273.011599757396	211.5480303032412	28	31	18	38	44	11
99530000	-46860.69462508661	-45382.59992324284	-1478.0947018437728	-45382.59992324284	417.95339613221086	0.4929854986838625	1.044590896941459	0.040238754924580906	0.3352318603297141	0.056182491710040444	0.017646047512538104	0.04457372014416969	1.2310684190367912E-4	1.2682319284358017	5.564060711849092E-5	3.0761347221809846E-8	1.7779644579966678	-1204.0620687771152	96.62700281709182	72.30280962975681	534.6244042974124	1726.1772578602402	1420.0632388842907	144.54855802284337	17	42	22	62	15	12
99535000	-46859.02793266263	-45404.91060813477	-1454.1173245278633	-45404.91060813477	443.19243140967006	0.4929854986838625	1.1182374803941943	0.03625996998700147	0.3352318603297141	0.056182491710040444	0.0238515983495228	0.03784703281421949	1.297428905656268E-4	1.4544099597253195	5.694381160482877E-5	2.3029935010781116E-8	1.6028981848754305	-1207.9213461096272	272.02801515118017	89.07800493056006	568.0587592316914	1581.9142261404124	537.1024764424927	89.64570962890582	12	47	25	58	18	10
99540000	-46873.30776556922	-45402.60048580907	-1470.707279760148	-45402.60048580907	489.92238619268744	0.4929854986838625	1.1182374803941943	0.03625996998700147	0.3552502926561964	0.056182491710040444	0.0238515983495228	0.04561365901404621	1.44730003619271E-4	1.4190606434420232	6.38898709219607E-5	3.675533223643654E-8	1.6708538771767325	-1199.5303755282523	107.883993209148	81.31463501027547	633.4824040090455	2191.6320041418057	691.7136730283321	300.9425864476741	16	41	43	43	18	9
99545000	-46852.40486904252	-45395.97735478445	-1456.4275142580698	-45395.97735478445	501.466813897913	0.4929854986838625	1.101638547382501	0.04200739859437809	0.37889993209950984	0.06193830217415802	0.0238515983495228	0.04304822428121643	1.3652119303594946E-4	1.4301834821930703	5.8836899275106045E-5	2.9232203682795742E-8	1.6114334159643735	-1195.1273785578203	82.97389166664769	81.87607596687138	852.846218388519	1863.819919803815	371.93240820829817	184.91244193430762	7	53	31	60	15	4
99550000	-46846.468925437	-45385.185013289345	-1461.2839121476547	-45385.185013289345	430.6879397056179	0.4929854986838625	1.0965534184346994	0.04200739859437809	0.3433134234791275	0.06026621805649599	0.02016763459776552	0.041560767086475735	1.3978226492096654E-4	1.476061559573487	6.144373132671352E-5	5.326895258547189E-8	1.9513903821457492	-1189.3386478442271	110.75105799277014	64.84322075875805	521.7248384003801	1538.490303043105	341.38033262721535	134.08615001414137	29	30	23	65	14	9
99555000	-46871.98716334263	-45410.91201177796	-1461.0751515646705	-45410.91201177796	451.5270411928689	0.4929854986838625	1.0989814706891972	0.04200739859437809	0.3433134234791275	0.052465792486023045	0.02016763459776552	0.04686640521059939	1.440354142792529E-4	1.4393613673867973	6.158116962137225E-5	5.284442721538202E-8	1.9503975021814342	-1197.3276563563406	81.23025405792029	103.06240040725015	690.8009248437492	1518.7721348030184	647.566113057059	107.56179913830856	33	27	7	80	11	12
99560000	-46870.93366633408	-45406.21649689052	-1464.7171694435613	-45406.21649689052	427.1668853783205	0.4929854986838625	1.0995833740012189	0.04200739859437809	0.3597926166530095	0.058224217366635134	0.025104736502586055	0.03395418852701599	1.555306672913279E-4	1.430366719059132	6.540069895537713E-5	4.5364154105379155E-8	1.6875938028913726	-1188.5076270519012	89.48466605168899	91.32109495237196	404.5128502186996	1525.0436656156364	501.8074482282619	117.71993343234617	15	43	8	85	7	12
99565000	-46895.46756835289	-45407.141114030004	-1488.3264543228865	-45407.141114030004	492.0487907777511	0.4929854986838625	1.0995833740012189	0.04200739859437809	0.3597926166530095	0.05175222800873875	0.025104736502586055	0.04956928712394589	1.4465957570996885E-4	1.3372429595410646	6.448856609837927E-5	1.5308566547944455E-7	2.475646876415751	-1165.094924165644	49.483804403857185	93.37305715416939	289.4740314293079	1292.7938384844424	562.5300448156427	104.88122542931464	32	29	14	82	3	10
99570000	-46905.44427964772	-45407.147708581215	-1498.2965710665098	-45407.147708581215	493.0746300538902	0.4929854986838625	1.1336459490741895	0.03523066695738725	0.3263249460270587	0.05175222800873875	0.02063314957517615	0.03443665623276376	1.4045171025861157E-4	1.3973352536508579	6.588109868444574E-5	5.025130338916384E-8	1.6196165869568293	-1160.7674260836156	82.36085522516659	73.50072464909766	239.44866086821602	1116.1290795696057	193.79532905978334	164.30103973727518	31	27	23	74	5	10
99575000	-46900.03030620412	-45410.67757692078	-1489.3527292833387	-45410.67757692078	469.0913982499959	0.5114532052210761	1.1699026191020332	0.038504217860391717	0.3274669752107791	0.05175222800873875	0.019438632971924483	0.04068606526137319	1.3635254798835262E-4	1.4235323772442692	6.417899661524337E-5	4.771536125415609E-8	1.7206883331702056	-1175.3863323688981	77.12651425075167	121.35794986658213	353.31001701294286	1662.5403957554424	237.6939286599954	117.1534994553952	38	20	23	70	7	12
99580000	-46870.01585079707	-45408.65402024458	-1461.361830552487	-45408.65402024458	446.8928562087013	0.4991950309992819	1.1699026191020332	0.03873559880741472	0.3290325972437661	0.05385470078266268	0.016851213547374226	0.040635478979783375	1.4213379965560222E-4	1.3607944879738385	6.477817886809579E-5	4.058845769994457E-8	1.6476800118865378	-1174.5847568677896	90.96030581342576	237.71676753755432	379.7186380323285	1486.6175709427832	153.81201799240824	115.09663133088105	58	7	14	74	16	1
99585000	-46900.39979636634	-45408.55202992679	-1491.8477664395546	-45408.55202992679	446.68796425351775	0.4991950309992819	1.1564612783852652	0.03643020483100501	0.3377264487877881	0.04481011720784769	0.02444574760060878	0.04168938724122428	1.3945257762019634E-4	1.3083484290760554	6.486546311019095E-5	3.985538574241025E-8	1.5998229116778675	-1175.252780884541	81.68367250546454	190.80645153302348	340.6962858573899	1445.1349896168242	124.97901709995762	195.8081350127715	55	10	14	74	16	1
99590000	-46901.774437707274	-45404.624871969725	-1497.1495657375472	-45404.624871969725	472.0586931853303	0.44676902620428	0.9170988850391287	0.03705680747410762	0.3377264487877881	0.04481011720784769	0.015755909738761776	0.04168938724122428	1.3282255325612838E-4	1.3676166815420834	6.439446575509672E-5	5.599790077217712E-8	1.8361005658900764	-1175.1497249962351	88.76089002552396	325.24460853205557	1360.9144022164273	1480.2301027951744	2555.1250099764025	212.51398774738055	57	13	9	67	6	18
99595000	-46883.949621546235	-45393.43256609231	-1490.5170554539252	-45393.43256609231	417.36767135560274	0.44676902620428	0.8568888489180769	0.03705680747410762	0.3377264487877881	0.05683024809942456	0.02139742841402837	0.03796151863410488	1.3767179888459941E-4	1.4015541994951484	6.594490411759026E-5	5.4352227571505476E-8	1.7982002590220096	-1168.7263950710537	68.5083479765501	308.5278036962048	899.9460165661693	1165.0967956004365	4697.592335073886	164.28934779171118	58	6	10	73	6	17
99600000	-46893.06144554861	-45396.70303239579	-1496.3584131528196	-45396.70303239579	417.7561949189417	0.44676902620428	0.8568888489180769	0.037325421800516685	0.3350754058913524	0.053809851446575914	0.02139742841402837	0.03796151863410488	1.3734574185396027E-4	1.3571416879159657	6.665607824725317E-5	5.952243577840338E-8	1.7554494140133845	-1166.8662902866129	63.922026633379055	105.87752714247189	409.90606775635035	1355.633735622614	1243.605116809247	182.91944798830582	38	19	13	82	2	16
99605000	-46868.01807226808	-45398.33431061218	-1469.6837616558962	-45398.33431061218	392.2473033814328	0.44676902620428	0.8568888489180769	0.037325421800516685	0.3350754058913524	0.0607559266300999	0.019506377721524214	0.03796151863410488	1.436067330681803E-4	1.3520905082882837	6.615461053017805E-5	7.1114343029751E-8	1.9641398859603028	-1177.6932255411	47.27070309816131	73.9581488431123	375.46539626541653	1501.775814208304	601.5922540520398	155.4891334159666	29	26	15	81	4	15
99610000	-46906.374041195806	-45418.72273161166	-1487.6513095841453	-45418.72273161166	411.9770379979896	0.40723972542017933	0.8195948249161515	0.03951594563634004	0.3350754058913524	0.0607559266300999	0.019506377721524214	0.04079646046019273	1.422018907728784E-4	1.3649943414895866	6.484729924718526E-5	5.8204551121086903E-8	1.8017514052301977	-1182.4150998243533	38.3154577618769	70.49818731927843	495.8186623759407	1671.0266536041188	1060.95601316552	329.7536801058671	3	55	12	77	7	16
99615000	-46897.1851590916	-45416.88480942621	-1480.3003496653944	-45416.88480942621	425.1076738356335	0.40723972542017933	0.6608674059486613	0.03951594563634004	0.3350754058913524	0.0497117492006756	0.019506377721524214	0.04079646046019273	1.2911882700849915E-4	1.377892314640487	5.931401258905352E-5	4.881039679865648E-8	1.983974921714204	-1198.4542525056243	106.34414942808117	90.67381459973987	840.1932045088162	1473.6630738425004	196.37764976677997	158.5650517319341	8	48	39	61	9	5
99620000	-46883.21092899013	-45393.106738272065	-1490.1041907180631	-45393.106738272065	413.26471651979415	0.43794815462881076	0.8650141181205483	0.03117553916610562	0.3350754058913524	0.0497117492006756	0.019506377721524214	0.041925499459824274	1.305344108067525E-4	1.3051807597823066	6.429689981910152E-5	2.6194686935517486E-8	1.5141593770908826	-1201.0456906863155	115.51599706097035	66.44467636598884	476.50440777809564	1324.9016800070228	1570.802123701641	249.13962338826548	8	46	19	56	27	14
99625000	-46886.533033247426	-45391.84812584701	-1494.684907400415	-45391.84812584701	384.7415376453674	0.43794815462881076	0.825665863888808	0.03114412138613357	0.3419385314922111	0.0497117492006756	0.020580333516079442	0.039364689065643554	1.3254988707607517E-4	1.4122463798133402	6.384085710969997E-5	8.548238614786029E-8	2.287602526706934	-1198.705421415991	104.51855793015534	72.08130419726577	298.5975477702263	1281.9737528274998	1053.0532731412534	139.34413648333674	10	41	9	74	20	16
99630000	-46901.87898020288	-45399.44062892283	-1502.4383512800468	-45399.44062892283	394.47271899941455	0.43794815462881076	0.825665863888808	0.03796406872340165	0.35170525477234627	0.060755850051447284	0.020580333516079442	0.040460418737860576	1.2831587423199836E-4	1.2959857278100244	6.051501860770978E-5	4.526796634258946E-8	1.8010430316140462	-1193.7357268827689	90.4965378320178	93.44009778816888	597.8483888615996	1831.1161612615572	1237.7509333411836	240.09955410366263	18	38	18	47	31	18
99635000	-46901.25274961588	-45402.6919264875	-1498.5608231283802	-45402.6919264875	368.4560001412296	0.42832124676934735	0.825665863888808	0.03796406872340165	0.35170525477234627	0.05419176757901027	0.020580333516079442	0.038770243357266226	1.261508783900054E-4	1.3731582774616242	5.9665554810468E-5	3.954390595327739E-8	1.730608674511307	-1186.884140485166	64.32990492516485	84.56649473173213	816.1931953874142	1446.4128831208968	1665.089369177879	223.97315333363667	7	51	14	71	9	18
99640000	-46918.62694478975	-45411.138590425166	-1507.4883543645858	-45411.138590425166	367.5786732511407	0.42832124676934735	0.8074012088846058	0.03796406872340165	0.35170525477234627	0.05731849949196121	0.020580333516079442	0.038770243357266226	1.3378884230110953E-4	1.2435098656789894	6.43421046046313E-5	6.038874076398291E-7	5.063865825969297	-1189.1381751258245	68.06384616042939	63.45535345626958	436.4372938684341	1813.8965232993762	1302.8080568076314	131.52483677143513	8	47	28	41	34	12
99645000	-46931.92051009697	-45425.19477775959	-1506.7257323373772	-45425.19477775959	391.5114325159735	0.44189994507339064	0.8074012088846058	0.03163330257610834	0.35170525477234627	0.05731849949196121	0.02677414614905582	0.04475065499452151	1.2988940827148872E-4	1.2857241698906583	6.380311480379089E-5	2.8430025933356476E-7	3.7266832159946346	-1197.0597376588619	68.12373146077213	58.15753468419453	877.632915453829	1383.9639109357913	876.1053602804227	415.55249010816146	49	8	2	68	26	17
99650000	-46884.33293641406	-45392.9639204418	-1491.3690159722603	-45392.9639204418	338.5991717970249	0.4515810479678478	0.8098359348005321	0.03681071712079122	0.3639284949192756	0.0553755721191511	0.01997493101228509	0.041550544446611055	1.3105342628641934E-4	1.3690441209241357	6.524227512417778E-5	4.8968205040797787E-8	1.8692397075506855	-1186.0901887742855	91.1488439601475	339.2757647322507	742.7911346527525	1231.7227035138078	705.8982918555225	322.01378145716586	55	8	27	58	7	15
99655000	-46903.87056937507	-45406.05476950178	-1497.815799873288	-45406.05476950178	338.52576151282085	0.4515810479678478	0.8098359348005321	0.03681071712079122	0.3639284949192756	0.0553755721191511	0.022987030091085426	0.041550544446611055	1.2622748381394493E-4	1.3597386668455194	6.152552161578756E-5	5.926536084576125E-8	1.971540550397151	-1178.4115194821782	63.44498623443914	203.68555553996939	1047.6347706300937	1591.3092937308725	1036.2535571843746	305.97560457771846	57	4	38	38	16	17
99660000	-46910.6185298686	-45397.97777353491	-1512.6407563336943	-45397.97777353491	332.0631152826324	0.4515810479678478	0.8098359348005321	0.04053222681650702	0.3639284949192756	0.0553755721191511	0.022987030091085426	0.041550544446611055	1.2683281284341132E-4	1.3714345468904117	6.286495435329341E-5	4.5596259588387625E-8	1.791867518923686	-1192.8615137495308	104.69560176558373	300.46217062005917	1038.411761215525	1998.399212292406	1116.9163949317913	300.3344168111379	58	11	16	50	17	18
99665000	-46907.24685758072	-45399.38688373011	-1507.8599738506093	-45399.38688373011	329.52192879215653	0.4285422015426384	0.8098359348005321	0.03803905015413675	0.3639284949192756	0.0553755721191511	0.0187659379998121	0.042451517370926506	1.2615021714850252E-4	1.336651597155784	6.327540782498904E-5	3.8594114355375695E-8	1.673172470597907	-1188.5185090810958	93.9606943302917	355.52000416790736	1118.929389501362	1160.6167623882043	661.3291897382293	285.3220152247206	60	15	44	39	3	9
99670000	-46912.21104544054	-45377.17747008576	-1535.0335753547838	-45377.17747008576	352.07501610984957	0.4078129336799971	0.8390964409829018	0.03803905015413675	0.3639284949192756	0.05663502215508884	0.021665320588531805	0.042451517370926506	1.2440277044193922E-4	1.3255914594179503	6.145751454640119E-5	3.479590170149693E-8	1.577536015356672	-1193.256469508005	64.0887853180402	249.81995462143362	1284.1824921648888	1919.4497952193062	1320.552856730251	205.19697104026721	58	9	34	24	33	12
99675000	-46913.699528079866	-45407.57719657878	-1506.12233150109	-45407.57719657878	358.32132340081955	0.442737081819931	0.8390964409829018	0.03148418351767016	0.33810083063189733	0.05554892095828852	0.021665320588531805	0.042355975479010904	1.2296211992365803E-4	1.3625611699042874	6.0551052787231106E-5	3.542654345819812E-8	1.7043610954867265	-1199.694622814781	72.62876565266944	247.93906230221603	833.7775950282438	1577.885034865096	741.9435227265095	136.529752017149	59	3	24	54	24	6
99680000	-46949.98042866449	-45401.864240027244	-1548.116188637242	-45401.864240027244	348.04326743566617	0.442737081819931	0.8390964409829018	0.03949666578686586	0.3331408956310374	0.05554892095828852	0.019496065286849294	0.042355975479010904	1.2536327774988605E-4	1.3691431979948123	6.124033811737514E-5	4.618527491350164E-8	1.6731973785146734	-1201.2700301210866	70.53836624384422	494.0012464144913	1483.9024432305234	1851.6107540110002	709.9610263136019	104.32177129534708	55	12	34	47	16	6
99685000	-46906.5133802774	-45408.702978922905	-1497.8104013544958	-45408.702978922905	366.2284498482924	0.4485439694924451	0.8390964409829018	0.0404930555197172	0.3631914592294533	0.05554892095828852	0.022704061501231925	0.042355975479010904	1.2400586708604842E-4	1.2920179357792403	5.731918910960607E-5	5.3790953509075864E-8	2.080552281392137	-1202.699444374793	67.7741925805689	691.8808806480312	1509.9983661897704	2589.5893494895286	1413.676933833066	83.33651293401681	56	23	19	34	30	8
99690000	-46911.95200370748	-45427.22876217325	-1484.72324153424	-45427.22876217325	388.3132606518414	0.45004411832340024	0.9000066500745333	0.0404930555197172	0.3631914592294533	0.05936957425344367	0.023719550768695558	0.05042779840526685	1.2178223518062765E-4	1.3354832693693932	5.6460482090273346E-5	5.2999716463800606E-8	2.1085822028233494	-1188.5736021054345	73.15230726977204	781.6145669129106	1909.5193936367446	4074.6846812957756	858.9745705245281	95.3124130685515	58	28	29	8	37	10
99695000	-46915.174115024536	-45416.654435923934	-1498.5196791006033	-45416.654435923934	382.40364620297146	0.45943065997241184	0.9000066500745333	0.040111744909180194	0.3631914592294533	0.05098286580573917	0.022780542757183195	0.05042779840526685	1.1808997821567224E-4	1.364694560664591	5.77672253523544E-5	3.745363071754442E-8	1.7898677321292198	-1193.2837031603892	81.83565957841805	640.8013570449198	1799.983305756828	1131.2860713080877	442.4143450699517	193.30316485358756	57	26	51	21	9	6
99700000	-46880.844806233916	-45383.35148444946	-1497.4933217844596	-45383.35148444946	367.11454573547024	0.45943065997241184	0.9956831524654304	0.040111744909180194	0.35301416272391745	0.0536798922701626	0.018873328985447326	0.0405265162511585	1.2315136682392041E-4	1.3235072745774412	6.333710028198876E-5	4.5202882696241495E-8	1.868010452717095	-1180.360297548492	67.88645142033423	602.1791810494645	1705.496525220902	1120.1577516680034	783.7711974319811	162.47159564925457	57	27	46	25	7	8
99705000	-46881.36211896455	-45393.501886163045	-1487.8602328015004	-45393.501886163045	405.42969693924266	0.45943065997241184	0.915347032437814	0.03711568403409417	0.35301416272391745	0.05015382077188259	0.017990894466113874	0.0405265162511585	1.2266194893640632E-4	1.412091023010246	6.28642489515074E-5	3.316107856661873E-8	1.6637589012916332	-1183.0390814298703	83.80674117176268	475.7381307920594	1461.9959745856238	1857.1243258339387	727.1005894417359	163.4369539960488	56	25	33	14	32	10
99710000	-46882.45841733469	-45403.196911512525	-1479.261505822161	-45403.196911512525	414.6768534160551	0.45943065997241184	0.915347032437814	0.03711568403409417	0.35301416272391745	0.05539592349929418	0.022747836698110136	0.0405265162511585	1.2690958237785582E-4	1.3410930124297924	6.192728908753133E-5	3.018310693588967E-8	1.6522315085595964	-1190.2520673471893	81.38258295568882	413.1724542558415	2212.9699358822063	2056.6261524052816	1244.2898387377868	76.74138178600514	57	15	26	27	35	10
99715000	-46899.9087259081	-45399.70814257819	-1500.2005833299106	-45399.70814257819	375.2762655093113	0.45943065997241184	0.9548289708459171	0.03711568403409417	0.35301416272391745	0.04976924254686763	0.022747836698110136	0.0405265162511585	1.1819012833865672E-4	1.2999893034332166	5.9399449895357003E-5	4.014963501612907E-8	1.8136513326139385	-1185.6987218764123	83.49755449463758	544.9997289213377	494.6414736735691	1804.8475965382409	588.0784077101529	63.29352649593639	56	22	3	56	26	7
99720000	-46885.47233347646	-45391.22920572504	-1494.243127751422	-45391.22920572504	353.22566169095376	0.4740953940015907	0.9548289708459171	0.03711563693162975	0.35301416272391745	0.04976924254686763	0.022747836698110136	0.046700939817878706	1.1835017379437688E-4	1.2963326169921203	5.8414947834494777E-5	2.588525226377217E-8	1.605664256869793	-1195.814452544146	70.55252103083703	519.8433893039711	1340.5280217084785	1780.3095887777597	890.919120219869	84.92175635317675	59	17	6	60	21	7
99725000	-46906.91204980094	-45409.96858501385	-1496.943464787097	-45409.96858501385	400.86477336831194	0.46672940912998634	0.9548289708459171	0.03711563693162975	0.3351628114469492	0.05523283192461868	0.022747836698110136	0.046700939817878706	1.1361618500152544E-4	1.3299824700368807	5.798459426712159E-5	2.3358090633654487E-8	1.5475714549352915	-1192.2753736157724	83.52858903890315	484.6998620510525	1214.1829249725522	2326.4949804418634	841.9142149079595	68.785517603249	58	13	23	40	26	10
99730000	-46926.41611632423	-45402.329352573164	-1524.0867637510655	-45402.329352573164	345.5403460789459	0.46672940912998634	0.9788300101553866	0.03711563693162975	0.35350814840905304	0.05523283192461868	0.022747836698110136	0.046700939817878706	1.1603107916559587E-4	1.2420352792943519	6.133226693383865E-5	2.112738975718402E-8	1.4376345779867037	-1203.710447937313	60.716351495824284	538.3423935504968	1290.6911980537993	1822.695121234619	776.7307101007365	87.96411487323252	57	25	13	52	15	8
99735000	-46918.23868641487	-45390.12824348219	-1528.1104429326833	-45390.12824348219	353.0795761038713	0.46672940912998634	0.9788300101553866	0.03512647785451053	0.35350814840905304	0.05523283192461868	0.022747836698110136	0.046700939817878706	1.1477483080091382E-4	1.275808269590842	5.757580257182902E-5	1.0858682002695487E-7	3.0021082776004016	-1231.5081142859524	65.95146709329346	224.36135830953558	1187.433769479678	2697.2572425832404	855.3750119139276	88.0525316177941	47	9	24	55	28	7
99740000	-46905.51157568192	-45393.90937503965	-1511.6022006422736	-45393.90937503965	350.93693791834045	0.46672940912998634	0.9416392014951789	0.03707299477585514	0.35350814840905304	0.0579638586555136	0.02226589421777156	0.04472782993642561	1.1520190733036204E-4	1.3524936347083076	5.631242171757159E-5	2.1546162586991604E-8	1.5370005080417528	-1225.8035142074548	87.4559416928875	675.780161935988	814.0475024911321	2173.030140229036	812.3687825658517	102.91014321729807	51	14	7	58	32	8
99745000	-46910.564533165205	-45414.75068291875	-1495.8138502464556	-45414.75068291875	352.69421057847194	0.46672940912998634	0.9747660811202894	0.03707299477585514	0.3721959168008807	0.0579638586555136	0.02226589421777156	0.038752488578787214	1.1691394588614851E-4	1.4025610494774163	5.6833629740305444E-5	2.464935510428203E-8	1.6619038755838362	-1227.8398802963825	111.53602035874339	553.0438761894176	1576.5071353751862	3014.1154869092766	642.2707015209081	144.96289403144044	55	17	28	37	23	10
99750000	-46904.90103347494	-45408.588430398115	-1496.3126030768221	-45408.588430398115	386.1166579486303	0.4610314992101571	0.9488301931878687	0.0406545727473683	0.3757825635791766	0.0579638586555136	0.02319676089978543	0.04792556313754408	1.1687511408846939E-4	1.44729948995982	5.5661424923065445E-5	2.8256290665571668E-8	1.750153729716279	-1219.0118114580043	82.4047813518456	290.7454692616888	1061.5248620107684	2374.0507069043097	438.9649303704018	182.72894577493932	52	8	41	42	25	2
99755000	-46913.31114054445	-45396.52055783278	-1516.7905827116715	-45396.52055783278	338.2487510232979	0.44104888060284053	0.9488301931878687	0.041636244861005124	0.3757825635791766	0.0579638586555136	0.02319676089978543	0.04792556313754408	1.1776586537671576E-4	1.4398262112675395	5.7231646401313086E-5	2.7397754611609893E-8	1.6322097253647188	-1220.7033186673343	102.84516646629488	324.6061796881614	826.1592719317224	1555.7305354273342	532.1167288072494	38.4853776342566	49	15	31	43	29	3
99760000	-46931.92906618638	-45407.19995206396	-1524.729114122419	-45407.19995206396	327.0331629260587	0.44104888060284053	0.9889749779547956	0.037659708036991736	0.3757825635791766	0.0579638586555136	0.020424070163794744	0.04275267879076043	1.1788140558176599E-4	1.4428735319077566	5.937515768749476E-5	2.648071448416759E-8	1.5818921778130084	-1215.6592221485398	100.50132088666437	453.38669771974224	1612.499045905426	2347.659229531061	814.5057231153706	429.85791637154296	56	20	25	31	16	22
99765000	-46946.236128091026	-45405.213534956965	-1541.0225931340576	-45405.213534956965	319.09517468131855	0.44104888060284053	0.8586577836964996	0.03698933245753254	0.32767684459755997	0.06108102770010939	0.020424070163794744	0.04275267879076043	1.1257104583698382E-4	1.3820005563075788	5.8663242089708825E-5	2.4212446356370867E-8	1.4688383462839416	-1203.9573491863098	70.7667439259014	431.8850300355405	767.4975042669768	2418.8694220077887	964.6523779516004	359.97408698401784	56	17	9	55	14	19
99770000	-46941.62982399926	-45383.32988363098	-1558.299940368285	-45383.32988363098	283.3601981568369	0.44104888060284053	0.8586577836964996	0.03698933245753254	0.35871373819353186	0.05739566288139678	0.020424070163794744	0.04275267879076043	1.17412455224639E-4	1.339468523282801	6.312016535510165E-5	3.723437659975554E-8	1.587093127104213	-1198.3535430050997	81.52634233251499	335.9220181812279	417.0128028200369	1745.5025021948118	1065.3046114020915	231.8559985686288	56	15	6	59	17	17
99775000	-46925.39508515455	-45393.718431455505	-1531.6766536990435	-45393.718431455505	281.5124744239069	0.44104888060284053	0.8168682806831071	0.03698933245753254	0.36831727429955513	0.06003993836747782	0.020424070163794744	0.04275267879076043	1.1753617212173109E-4	1.308773610669874	6.392037498218046E-5	3.995413203147494E-8	1.7301576747824285	-1196.9320604354152	72.99847672858542	281.6376264838219	507.28381610569795	1443.696935327805	1569.349338241308	271.5778583097216	57	14	3	61	14	21
99780000	-46912.31679597275	-45396.64753861641	-1515.6692573563432	-45396.64753861641	280.28592851257974	0.44065124097700986	0.8839993400927856	0.03456894334909328	0.33002121990052735	0.052775293314785185	0.020424070163794744	0.04275267879076043	1.1945355593749802E-4	1.3157710239447908	6.431867457043586E-5	7.085177994325982E-8	2.178391544702471	-1192.7683709028017	87.89847620986957	304.2115571280649	327.2660716506893	1779.3500990053644	321.46526585108666	173.62382246874444	58	15	2	75	18	2
99785000	-46915.96368252884	-45398.22086112054	-1517.7428214082947	-45398.22086112054	296.29105954094035	0.43933763034228906	0.8506926772410964	0.03456894334909328	0.348119212924488	0.052775293314785185	0.020424070163794744	0.04275267879076043	1.1674799841305847E-4	1.381796719550795	6.309438207898162E-5	3.7635965680714864E-8	1.766036389967612	-1196.280375357567	81.32885578711674	140.168126414394	445.0629729909748	1881.1844281906283	415.4365798118036	189.40315875557908	61	1	12	77	14	5
99790000	-46903.58191154688	-45402.221767492156	-1501.3601440547204	-45402.221767492156	317.5945887096507	0.4493474448711533	0.8806214114950848	0.04324607503212752	0.348119212924488	0.05631448852093049	0.018805403638922615	0.043800380212091795	1.170002290863512E-4	1.451031257890363	6.23217665036814E-5	3.213467541755066E-8	1.7031227062741456	-1192.6548827704896	64.42485613098849	135.08502574859207	398.3163118393689	2348.936956774342	1445.457006184966	186.20495386406537	60	6	4	61	22	17
99795000	-46905.22501992152	-45397.301166760575	-1507.9238531609458	-45397.301166760575	321.80472614107435	0.4493474448711533	0.9476706713212856	0.03709423931066277	0.348119212924488	0.05631448852093049	0.018805403638922615	0.038415531649520704	1.1331550649463926E-4	1.396635351492636	6.080335079491639E-5	2.453430149164239E-8	1.5658402646955942	-1190.6825577644488	63.02742114114623	372.8736636374137	1286.059337550304	1610.8312788918463	545.7807830884788	149.07147686429033	63	6	2	72	10	17
99800000	-46904.305417950105	-45401.83823947597	-1502.4671784741372	-45401.83823947597	311.93736711264734	0.4493474448711533	0.9476706713212856	0.03991020061536557	0.35470982252318956	0.05631448852093049	0.019301535213029773	0.038415531649520704	1.1493825705164213E-4	1.3383205925992299	6.1017300564916355E-5	2.2351381870832494E-8	1.5264999378095168	-1189.8822681538293	91.65561440519215	391.5256775475193	442.41731710929145	1669.4103700896003	1180.8662358169086	228.66727755853714	63	3	7	57	21	19
99805000	-46906.82770199036	-45391.243779244694	-1515.583922745668	-45391.243779244694	313.4643631118677	0.4493474448711533	0.9078689959240163	0.03094106099262047	0.35470982252318956	0.05631448852093049	0.018517655870393692	0.038415531649520704	1.1530773721947656E-4	1.3557359352767482	5.94717549028549E-5	2.7266144861204692E-8	1.5890557511618633	-1200.571253810902	83.8211475461956	342.73055977685897	1010.7949413689149	1823.4838982065578	953.3642755157168	475.1522631162172	63	7	2	58	18	22
99810000	-46934.80211033829	-45409.53328259951	-1525.2688277387856	-45409.53328259951	308.5343488795958	0.4580234466069733	0.9078689959240163	0.03094106099262047	0.3667434483946486	0.05631448852093049	0.02618421220162118	0.038415531649520704	1.1603805132415088E-4	1.2984990210174172	6.293803708714753E-5	2.387874340038335E-8	1.4219627900519212	-1190.7527957259426	87.39544125772949	467.6224022702372	880.4208453265591	1717.7201420838328	417.1986444133333	106.77230190538819	63	2	4	72	20	9
99815000	-46878.242051766196	-45382.66191549863	-1495.5801362675609	-45382.66191549863	323.48930357680956	0.4461026948693657	0.8335962088638593	0.03094106099262047	0.3667434483946486	0.05686449031409224	0.02487236369365984	0.047111315490863004	1.1996672472432616E-4	1.310889941942186	6.127443525455145E-5	5.016594848879616E-8	1.8828683172894323	-1175.168830608999	63.02405268951168	131.53720605215514	360.4861753532309	1848.255764811135	268.4528369710554	182.36402891539893	56	6	5	77	13	13
99820000	-46882.73696566329	-45390.33313825088	-1492.4038274124082	-45390.33313825088	327.4879910948571	0.4461026948693657	0.8335962088638593	0.03492439916931146	0.3667434483946486	0.05744194264502469	0.019729896554444383	0.036513574423266394	1.2712612969146802E-4	1.3913927961651253	6.104540360759367E-5	1.0065328961797178E-7	2.324460674769503	-1176.7336407614132	62.559705761999794	190.77202414092707	667.1724644823079	1565.4580445179588	358.61341908475373	278.4401332252396	62	3	1	80	17	7
99825000	-46893.86564590251	-45382.14667096454	-1511.7189749379652	-45382.14667096454	331.6053432186646	0.4461026948693657	0.8335962088638593	0.034791643908654586	0.3667434483946486	0.059679991583700236	0.022711781441312473	0.0422467349038544	1.288800672702035E-4	1.5571323793381715	6.29884537601919E-5	6.711938612427739E-8	1.9356564466239068	-1179.6548718954416	64.77034604440317	272.511881779151	778.6777260521401	1567.5907488686753	251.22540530528389	96.05726867748278	61	5	3	82	9	10
99830000	-46902.740518838036	-45397.669044726026	-1505.0714741120123	-45397.669044726026	355.77598571376313	0.4198826611802831	0.7017009268820099	0.03721751144310433	0.3667434483946486	0.059679991583700236	0.022711781441312473	0.0422467349038544	1.287453006816428E-4	1.4025161140412175	6.325487115707129E-5	4.8662591876032135E-8	1.6704064186736638	-1167.8689770145056	75.21950955435973	102.76240837489485	628.8785606121235	1551.2240794143847	171.31103164445236	80.73603932073358	61	4	9	77	15	4
99835000	-46886.90543660064	-45403.2880460732	-1483.6173905274381	-45403.2880460732	363.47314129204983	0.3853254957807658	0.7017009268820099	0.03721751144310433	0.3667434483946486	0.049513527285114003	0.019405289478986305	0.0422467349038544	1.4159043577856585E-4	1.3823790149555537	6.703610978989396E-5	4.330418752850811E-8	1.6084181485564162	-1175.2341502326829	51.31908356372724	205.46977117742688	716.2627645934843	1658.3188087986107	5307.902408795596	288.6350833468608	54	5	19	69	5	18
99840000	-46903.741488916814	-45411.30484561271	-1492.4366433041105	-45411.30484561271	338.12506708993965	0.38146681563098533	0.7017009268820099	0.03721751144310433	0.33561227393828325	0.06397919816407088	0.019405289478986305	0.03872276379407975	1.3251421738419154E-4	1.4019072120058924	6.918981944271081E-5	3.782712355296927E-8	1.5386983690381018	-1168.2229720365287	78.69064360635366	298.0716339288052	470.39359587352817	1247.0156083707493	425.5385469348277	126.89956191091535	58	10	7	70	12	13
99845000	-46891.65349292907	-45415.3539368129	-1476.2995561161706	-45415.3539368129	327.626996205442	0.4060375066452635	0.7723497139612532	0.03759473425886507	0.38276318549393096	0.0599610435838476	0.027587177704333957	0.047772457299856824	1.3841785001808253E-4	1.3956907502259939	6.98080319349564E-5	5.123960009597944E-8	1.8257085254591534	-1171.4010670682267	62.04030025868425	166.09994475386654	646.061442069745	1739.2947480642686	483.33232098059085	305.7061926388297	58	3	34	49	13	13
99850000	-46919.262536951974	-45405.34333252129	-1513.919204430687	-45405.34333252129	337.89830600306107	0.4326287694216064	0.9135325462023234	0.03759473425886507	0.38276318549393096	0.0599610435838476	0.027587177704333957	0.03758085083865322	1.3208892230555424E-4	1.3913544031637797	6.814295784597497E-5	1.3637174227953534E-7	2.592477924037546	-1170.793907765796	63.688598079981084	200.9357798787581	1017.8399656595338	1401.1115903724403	1056.050269166853	138.266957819213	58	6	34	42	15	15
99855000	-46923.608344334854	-45396.83276648453	-1526.775577850324	-45396.83276648453	330.98693124469423	0.45145760888475334	0.9135325462023234	0.03759473425886507	0.3416704412335021	0.047621120397453094	0.027587177704333957	0.03758085083865322	1.3661060415701183E-4	1.4500760389112302	7.051233853157681E-5	6.937052376099686E-8	1.779010541198223	-1169.6683887736451	80.7736076596445	321.4456748732496	1435.7639395035048	1410.9635002292714	544.1131914304401	87.32854827273162	59	5	39	36	17	14
99860000	-46894.51212535751	-45398.8176186586	-1495.6945066989142	-45398.8176186586	308.01662057870294	0.4626644954190502	0.9135325462023234	0.03852387888783491	0.3416704412335021	0.047621120397453094	0.019888848941454124	0.03758085083865322	1.3713367898530765E-4	1.455083537026213	7.029999422000262E-5	5.3732070379944685E-8	1.7594023184628824	-1169.7218061078363	57.110122796980875	458.94550256233475	1028.118233005641	2158.699862536535	947.7744244344913	203.3694221512308	57	7	46	13	26	21
99865000	-46884.037062321215	-45394.446084169766	-1489.590978151451	-45394.446084169766	329.6842601114081	0.4373304925357077	0.9135325462023234	0.03852387888783491	0.3432684246195956	0.05131236352303652	0.022154876986422323	0.03951110632373219	1.5046083127665726E-4	1.4031909547470434	7.27929497735851E-5	9.083689540701233E-8	1.9740134400738556	-1155.6522305307587	64.25116393217614	411.3684098484953	1548.053199622884	574.6157492335287	491.8782674442229	219.22469753134553	60	14	64	9	13	10
99870000	-46876.63450225114	-45398.893380661655	-1477.741121589484	-45398.893380661655	325.77576685285425	0.4373304925357077	0.8196985452142502	0.04298224222044523	0.36775268956516677	0.05131236352303652	0.022997386320221126	0.03951110632373219	1.4837150840963585E-4	1.3664124789387646	7.257648661385918E-5	5.384816630074394E-8	1.670298509687153	-1155.8859201589773	69.63961149927816	416.18703513692964	1413.6967936698582	446.92371630397247	686.7090845599723	253.64929542171416	60	15	51	7	31	6
99875000	-46901.85918410293	-45410.62835779002	-1491.2308263129053	-45410.62835779002	356.92825005469734	0.44020508771552963	0.8357239888869255	0.036308424232974215	0.36775268956516677	0.0495997777327805	0.022997386320221126	0.03951110632373219	1.6001493408446406E-4	1.3729357953909396	7.669703170260944E-5	7.588042439552406E-8	1.7299995030885593	-1159.6555627663656	72.51040500451072	347.05989148882105	1572.766662365623	599.0157994253557	524.6292622807921	81.11494352473643	59	21	42	23	22	3
99880000	-46878.111735255436	-45397.538943333675	-1480.5727919217577	-45397.538943333675	303.07444084244435	0.44020508771552963	0.8173885124065282	0.04780074542733445	0.38339495760939196	0.0537023832699361	0.022997386320221126	0.04220308347470265	1.5162771970295038E-4	1.357338491532828	7.621176969741296E-5	5.198711698459102E-8	1.6255245125450544	-1159.698263767897	81.20747288668414	389.17668035926334	1346.176125104521	785.1601990573178	152.0894718007915	24.882556504892285	60	17	53	29	9	2
99885000	-46875.07638389283	-45389.92216109117	-1485.1542228016617	-45389.92216109117	317.23158927365176	0.44020508771552963	0.8173885124065282	0.044104611761231725	0.38339495760939196	0.05936731345544075	0.022997386320221126	0.04779628809124142	1.5204656262561694E-4	1.3499856733360096	7.339844276478113E-5	5.97563040499012E-8	1.713618189240416	-1167.7670793093641	81.01281298275146	330.02099955307926	1389.444195249022	565.4420510748971	522.979690603122	457.3890327940936	59	16	64	16	9	6
99890000	-46901.60393773036	-45406.956367457744	-1494.6475702726193	-45406.956367457744	303.8343641297748	0.4160289509981446	0.8000582067496922	0.044104611761231725	0.38339495760939196	0.05936731345544075	0.026471696177299824	0.04504664337195533	1.479547219356763E-4	1.3567395667097082	7.142414960763577E-5	9.864029970586116E-8	2.0812476016019854	-1174.3745047840757	96.59111958756394	455.9577493602948	1612.6030887835796	723.8165713791426	339.10121986134516	140.0114214041509	60	15	58	12	24	1
99895000	-46892.627027149494	-45418.77342651913	-1473.853600630364	-45418.77342651913	306.5768751668635	0.44264939165254236	0.8040193572221596	0.03697699638339327	0.38339495760939196	0.056817104418033525	0.018671931297416677	0.04504664337195533	1.594175938102527E-4	1.3293154271056462	7.645586725734814E-5	5.1874609793634333E-8	1.6025697767718576	-1168.971383146989	91.09989762906483	435.9708424592578	1180.401609382841	1038.815046811325	218.52581744238927	13.172700544973688	57	10	57	28	15	3
99900000	-46900.18276638059	-45416.86218170826	-1483.3205846723295	-45416.86218170826	321.74910204096835	0.428980106170642	0.8461279815749135	0.03678506823734368	0.38339495760939196	0.05204287638833097	0.026027224036116636	0.048007920380926716	1.6464594611109083E-4	1.3499230633965804	7.771683283832879E-5	7.612746186958465E-8	1.8205545821464473	-1173.9322993506496	114.04763565293162	437.51099609960215	1524.8725784857086	617.3460554443476	339.2856848626973	353.4268830843183	60	19	60	13	9	9
99905000	-46894.19724920645	-45415.621860510895	-1478.5753886955542	-45415.621860510895	325.27784910295816	0.437883726579349	0.8240566243010302	0.03877977135455204	0.3813699879046255	0.049862339569642616	0.01752983022625073	0.04622836132490835	1.5045081699302193E-4	1.304737287446234	7.181162574470526E-5	5.825120816323388E-8	1.7597127557062877	-1166.8062153264405	85.84958583553414	254.5108879693175	1142.657407929561	1289.4077800127043	760.7612184832891	252.22021860204265	58	21	63	5	5	18
99910000	-46892.512999945604	-45424.59133199905	-1467.9216679465521	-45424.59133199905	320.92494467267306	0.4458580543155261	0.8240566243010302	0.03877977135455204	0.34487397877105186	0.049862339569642616	0.01847972322049207	0.04966222180782986	1.5495881252982542E-4	1.295856192937619	7.46543380182257E-5	4.235619690771291E-8	1.5743910782510622	-1170.1296521778954	98.66508688875439	315.2399820683765	1262.565256158993	370.3408111584661	172.40507414599176	142.18438149364445	60	15	69	10	8	8
99915000	-46864.21740573359	-45403.81027287502	-1460.4071328585715	-45403.81027287502	312.15935006695764	0.4565686378579756	0.878853040373375	0.03877977135455204	0.3581752770975614	0.049862339569642616	0.021207990995866496	0.043802590597373126	1.6142523692214722E-4	1.2595690097166103	7.716243133472567E-5	3.687720950694221E-8	1.4491657929948638	-1166.2728338036752	78.76259387144165	379.5555293581085	1273.6008225807627	289.84657978052684	365.5106164355043	100.82808298010592	60	19	66	9	15	1
99920000	-46889.80546270808	-45435.187844403765	-1454.6176183043117	-45435.187844403765	302.25119104283146	0.4613700348366678	0.88229393277308	0.03877977135455204	0.351649901943222	0.049862339569642616	0.021207990995866496	0.043802590597373126	1.691588889983085E-4	1.3096206380031576	8.027531478149746E-5	8.296987542313268E-8	1.9386520160241978	-1153.9466891391194	85.43125472231107	339.3965060754378	1038.4677602334232	473.91861701740055	219.81789965114237	19.695581615232534	58	21	51	26	12	2
99925000	-46898.808839456084	-45454.136122609605	-1444.6727168464797	-45454.136122609605	308.6904756846101	0.4613700348366678	0.88229393277308	0.03832414207080926	0.33667220222478716	0.049862339569642616	0.021207990995866496	0.039620641231299804	1.6207168077976542E-4	1.328865558209347	7.727470811502254E-5	2.085715316644771E-7	2.9974718834460434	-1152.5009471900994	82.25751201928867	212.89751451544288	1465.632624119515	712.1142978422063	246.81824551032813	118.00670715121665	56	28	40	27	17	2
99930000	-46876.10174372784	-45419.52245527592	-1456.5792884519244	-45419.52245527592	306.0179045650015	0.4199256378246096	0.7049420058043298	0.03960189850387896	0.33667220222478716	0.05530598563020691	0.021207990995866496	0.035210208187638994	1.6995884636560935E-4	1.406463113309727	8.083448812580134E-5	7.813395943869869E-7	4.754657051403837	-1138.503154647376	56.8162626591583	198.7543863665632	789.5311690030934	1249.4222991756906	431.8784688892506	357.9388510606615	59	14	9	60	22	6
99935000	-46855.430190558254	-45411.193064477935	-1444.237126080318	-45411.193064477935	316.27646093722	0.42958585028442725	0.7957600132870875	0.03960189850387896	0.33667220222478716	0.05229293846569893	0.019614534303741278	0.05129352894925139	1.6540035966155047E-4	1.3674712789378354	7.506287929515259E-5	1.6901295310177688E-7	2.7260609881759645	-1150.0646015963791	69.04961844965634	344.27204553914646	1006.114128068354	1143.6115097183954	377.27905729073774	262.91723124094915	55	21	15	52	11	16
99940000	-46849.57849348964	-45428.194860058575	-1421.383633431062	-45428.194860058575	304.95897536994954	0.399874132849189	0.7084894078229406	0.032610339019057986	0.33667220222478716	0.05229293846569893	0.019159915688570464	0.048721466360985864	1.8232891135505018E-4	1.4039775800703482	7.689756288695275E-5	4.049468779477808E-7	3.6582314718104527	-1143.0755375469762	56.415793051846215	266.544789859047	1194.1632963219336	1309.436234637415	328.7695525808143	28.760125578547292	61	8	7	63	29	2
99945000	-46805.139552892295	-45400.93612308601	-1404.2034298062865	-45400.93612308601	312.3880953566808	0.399874132849189	0.7084894078229406	0.03364280083589925	0.33667220222478716	0.04941058704707893	0.024813144238908166	0.0454869438499717	1.7906531738319403E-4	1.536380981815849	7.599270920649652E-5	6.569686554331746E-8	1.8054406220490309	-1155.5188235341102	73.44691903184925	207.779990671344	364.801871092052	1186.16282963205	338.19800164991454	1.520462859511124	60	5	4	73	27	1
99950000	-46823.110818167275	-45398.45451823539	-1424.6562999318878	-45398.45451823539	310.54166981709733	0.399874132849189	0.7084894078229406	0.03364280083589925	0.33667220222478716	0.05416536739212918	0.024813144238908166	0.0454869438499717	1.7801514196898218E-4	1.4500021335884428	7.593487541823014E-5	6.098189698630372E-8	1.7046577334569843	-1155.0008144297442	57.66517401403532	268.35814947769506	928.4349165209873	1613.855956602055	356.95217120860895	38.881335426445126	59	5	16	63	23	4
99955000	-46801.72213420017	-45404.655665509876	-1397.0664686902935	-45404.655665509876	328.52944592639795	0.4077613465595526	0.6801953147558032	0.03364280083589925	0.33667220222478716	0.05416536739212918	0.024813144238908166	0.037244794752762295	1.8474709729360983E-4	1.4811042957113147	7.386380168709134E-5	3.797036877076716E-8	1.5116114540721515	-1159.589746356872	58.07439040512857	110.13930632048908	724.954332504461	1324.653884904646	372.4149628490409	38.095376236971845	59	2	18	62	26	3
99960000	-46826.761688846076	-45415.10826590466	-1411.6534229414187	-45415.10826590466	340.6430057881856	0.4242962083626653	0.7798231387339414	0.03364280083589925	0.3482023669421267	0.05416536739212918	0.024813144238908166	0.04371555126341638	1.7581191358138947E-4	1.4589412605403844	7.192581368956806E-5	4.0808245873562025E-8	1.5458643923274833	-1157.7484953499916	66.95812608586493	82.20763158149728	425.1182278992887	1438.8593066447204	502.79838127106734	51.76451080250849	51	9	17	59	30	4
99965000	-46818.66194050479	-45419.69842700209	-1398.963513502699	-45419.69842700209	322.16132784121487	0.4194281496856262	0.7673097737948897	0.035367641770682585	0.3482023669421267	0.05004188912793589	0.023048703493309817	0.04945751947020883	1.7749026054746689E-4	1.4016054706148007	7.28162225608016E-5	5.415835205983715E-8	1.7507054934161161	-1153.639527410134	99.32597623061538	49.14255939596399	414.25432256106745	1503.411023046726	362.99336591964897	78.11837958731924	45	15	18	65	23	4
99970000	-46834.64865219538	-45404.4964713738	-1430.1521808215784	-45404.4964713738	323.1825388464097	0.4194281496856262	0.7864824903388337	0.035367641770682585	0.3482023669421267	0.05004188912793589	0.018609271876845974	0.0397634990976759	1.884861348468249E-4	1.4026826561251422	8.029061014023738E-5	1.2360082371075778E-7	2.1188093627022493	-1153.7589038353112	99.53732248291132	84.83872372884636	426.05213188571486	1186.2882620336986	321.3970865553219	73.85468123590674	25	36	19	67	17	6
99975000	-46827.13399362143	-45397.989994259515	-1429.143999361914	-45397.989994259515	297.03702651438493	0.4194281496856262	0.7864824903388337	0.03505438127148246	0.3482023669421267	0.05004188912793589	0.02007678957694285	0.03869792517608397	1.76226294734554E-4	1.3278135899233996	7.791048885096235E-5	4.095584074742091E-8	1.4718057166614564	-1158.3959557863348	59.941184732105626	89.9243779460895	304.67669477893276	1117.7308033422773	294.9662025652886	81.62205403050105	9	48	17	67	25	4
99980000	-46828.21524394865	-45414.973959227784	-1413.2412847208686	-45414.973959227784	281.5238392888083	0.4194281496856262	0.7864824903388337	0.0452555150033339	0.3482023669421267	0.05004188912793589	0.02007678957694285	0.03869792517608397	1.7614164820662446E-4	1.4586723052300723	7.966809496155221E-5	4.243496723502797E-8	1.5660026322156295	-1159.9918050884298	26.316285387707705	92.99199557966989	367.6429011124538	1083.1221622112594	622.8159116622014	186.89605792875145	7	53	19	69	11	11
99985000	-46857.8433805031	-45410.908180178216	-1446.9352003248857	-45410.908180178216	283.40221572878454	0.4170140510299753	0.796886330822032	0.04707809698250917	0.3482023669421267	0.05416204347807595	0.026042377566448564	0.04588384133417049	1.687768942043902E-4	1.4001628305757547	7.753561347257815E-5	4.0812225792737583E-8	1.5169044580771966	-1166.8845514245668	34.450418107850915	80.90924056758412	342.98896453786494	1161.0608552929032	381.3700875488707	146.30211578175235	8	50	20	73	14	5
99990000	-46842.720894593185	-45421.45659415029	-1421.2643004429005	-45421.45659415029	289.65823246414647	0.4127346907378738	0.7787336297777828	0.04707809698250917	0.3630422323479884	0.05416204347807595	0.026186448915309964	0.045657891350107255	1.713900399204811E-4	1.4047074772856696	7.564902479275008E-5	3.341188462675933E-8	1.465262298375601	-1160.228597124738	127.27203307364728	53.31441329559829	320.7543904075306	1413.9702939106537	854.7859499667629	214.25350843469639	9	47	19	75	3	17
99995000	-46886.3689492799	-45437.064126896505	-1449.3048223833953	-45437.064126896505	303.6138176597536	0.4127346907378738	0.7784090675701515	0.041513796754824375	0.3564404497129483	0.050112735524382994	0.026947588878333872	0.05194213420024836	1.7969130896484427E-4	1.496167363296833	7.444510615368085E-5	6.374833485356044E-8	1.7082385404514433	-1175.810926574775	69.15915339344639	92.97015269395692	337.5005086376445	1749.4884717905427	885.5148416336302	80.79448753959662	1	53	21	54	27	14
100000000	-46834.80845545612	-45418.368049384786	-1416.440406071332	-45418.368049384786	271.5468441790458	0.428038947562019	0.7784090675701515	0.04085776586850096	0.3564404497129483	0.06181600365487866	0.026947588878333872	0.05598207631415624	1.7202474063425367E-4	1.468261990398911	6.886203545751697E-5	6.594126580134538E-8	1.9922109055953086	-1179.4600840912815	98.95289361556593	78.3902500056416	374.74532997531577	1666.5422831522296	977.2282339239758	156.55939211045725	8	47	17	51	28	19
100005000	-46826.27883379185	-45414.94910434003	-1411.3297294518231	-45414.94910434003	315.4463599117405	0.474648641302769	1.0898347939388187	0.04187526724510501	0.3564404497129483	0.04985522604431908	0.024178120921653133	0.046005732311795666	1.832083476366592E-4	1.5498683655016692	7.221618865751431E-5	8.774935088939886E-8	2.116726955590171	-1175.72967922869	90.28495151268962	70.64811930270275	412.685401968582	1142.1357244404514	1368.377226496495	180.22996060355723	26	31	13	62	21	17
100010000	-46820.33180593644	-45411.37607486256	-1408.9557310738803	-45411.37607486256	309.7195840869896	0.4449849043796544	0.9094249693950707	0.03744103564637807	0.3564404497129483	0.04985522604431908	0.024178120921653133	0.04016274834018296	1.9338977379339584E-4	1.4895255731473673	7.320313020308818E-5	3.4102247007148437E-7	3.6877890176878023	-1182.3533419161572	93.23406082760498	89.52453955802702	389.7424148531707	1146.0234396705014	1015.2913748756346	141.6307686989567	23	34	13	35	50	15
100015000	-46830.67263433029	-45415.07318240136	-1415.599451928929	-45415.07318240136	289.7934267981471	0.4449849043796544	0.9094249693950707	0.043608891325682436	0.3564404497129483	0.0576627855612362	0.023673019848289845	0.04016274834018296	1.930508576010482E-4	1.5334879648928024	7.20179486313484E-5	3.3301183891078254E-7	3.696384781176237	-1182.2643259610954	61.96249739978847	102.94815001077555	336.67309024276653	1861.9031518752242	1547.2306949089118	160.09801978817845	15	39	24	4	72	16
100020000	-46792.02685799326	-45395.16369608745	-1396.8631619058106	-45395.16369608745	305.0295298388211	0.45958938592054804	0.9773254487167256	0.043608891325682436	0.360430342502243	0.05719734694488052	0.023673019848289845	0.04016274834018296	1.9165965075922028E-4	1.4940753031469534	6.808552150192682E-5	5.1419565139480773E-8	1.7293981239783685	-1179.4880635120965	75.1836042435897	124.13670210671745	135.24023422926513	430.56515973463394	1535.6815423203986	148.50362646052662	9	49	7	14	74	17
100025000	-46790.281998756655	-45401.98963102731	-1388.2923677293409	-45401.98963102731	339.4151536149786	0.45958938592054804	1.022408373561684	0.043946130190448005	0.360430342502243	0.05719734694488052	0.023673019848289845	0.04016274834018296	1.94357107657726E-4	1.4638807789667492	6.764192904233441E-5	2.966425062482502E-8	1.5061875900322017	-1199.425198833972	89.0342798874331	119.47592014951002	706.2420065030232	478.4461314193209	1380.083103323188	204.792235305264	45	17	11	7	74	16
100030000	-46800.76301512786	-45404.88042959869	-1395.882585529167	-45404.88042959869	375.9711794999044	0.4791899757006618	1.022408373561684	0.03593182224994687	0.360430342502243	0.05719734694488052	0.02110532615785315	0.04016274834018296	1.9059753428478352E-4	1.4858659128325453	6.5587209780641E-5	7.14263793342398E-8	2.10531082343645	-1191.2374310258347	108.82475801081982	269.5587080963076	444.0067360333977	337.14209473907124	1491.066360905116	197.39696643031218	52	5	15	1	80	17
100035000	-46787.46757901065	-45394.963598322	-1392.5039806886496	-45394.963598322	365.6295479598952	0.4641246992703483	1.024520175356055	0.038002783302188	0.360430342502243	0.06074087808658193	0.02110532615785315	0.04016274834018296	1.8931666744136214E-4	1.5564879920130064	6.51950064797765E-5	3.966806522828423E-8	1.6530209568578893	-1197.6168578119914	142.96463435591443	112.51215585971018	148.08626083143548	429.23936007719243	1445.2207996692757	133.65415386560562	24	32	1	20	74	19
100040000	-46793.36476961029	-45389.438643448775	-1403.9261261615177	-45389.438643448775	358.57322223832205	0.4672145585836718	1.024520175356055	0.038002783302188	0.3659467441827454	0.057205717111411564	0.021982881160996993	0.03990225568605527	1.9381532943758852E-4	1.5840994640367752	6.692840695929997E-5	6.684893119785884E-8	1.8126921932237738	-1191.3580604244896	74.39207274577302	112.25129095741559	336.91934835742745	363.76657731864816	1328.2705093100435	102.67403390223646	50	7	2	19	73	19
100045000	-46802.72872516387	-45427.577751721794	-1375.1509734420779	-45427.577751721794	358.85340978324933	0.4836908970204462	1.0646545265501002	0.038002783302188	0.3659467441827454	0.058836904249772386	0.021101431868056963	0.048959677629384586	1.9456483181603295E-4	1.5926476440819701	6.550702745225021E-5	1.3953225798361533E-7	2.4477499514386687	-1161.2787121492877	79.19058301452642	180.5308115444663	140.7085309361088	538.1338585712975	1405.9695972325899	124.01560735862891	59	2	1	22	69	17
100050000	-46823.444596920286	-45431.46204703349	-1391.9825498867915	-45431.46204703349	337.22599748866105	0.48046338574582165	1.0646545265501002	0.038002783302188	0.3659467441827454	0.049909415666581296	0.02517187482075136	0.048959677629384586	1.9106577329518353E-4	1.490076616957557	6.604265362347391E-5	4.1762965318340856E-8	1.597038810500396	-1173.6747558084835	73.47157347124963	100.58014809542601	222.67862021772405	752.5372890080943	1548.4676433593033	101.08775728830626	42	18	4	6	83	17
100055000	-46808.863055787966	-45431.952700858325	-1376.9103549296412	-45431.952700858325	376.1105833700346	0.48046338574582165	1.0671347119837404	0.03958149550140245	0.36200688382989477	0.059093908904318426	0.02517187482075136	0.034849451377004306	1.891757385340265E-4	1.4636351579691425	6.487690612020564E-5	4.2939108373711584E-8	1.6757725318821477	-1172.9540493174338	70.37510980308002	210.4120775818178	338.7734091875248	867.1282278863308	1493.2682630117786	140.57821486332918	62	2	1	14	76	15
100060000	-46826.44661933135	-45433.90868271732	-1392.5379366140228	-45433.90868271732	345.18624547638495	0.48046338574582165	1.0723881395948591	0.035421502687723774	0.35931410476133074	0.059093908904318426	0.022015415717652833	0.043716174289653714	1.8511573188239333E-4	1.5360283252559668	6.8538528633805E-5	1.4491909696667887E-7	2.6984487471160956	-1161.4707581455052	79.08877373394614	229.4242500859894	369.0624441451053	572.5994297644708	1350.5079156269187	147.94229058545707	62	9	4	5	74	16
100065000	-46842.21792634563	-45419.814745408614	-1422.4031809370165	-45419.814745408614	341.9232654845656	0.4523609610631986	0.9280983189070323	0.035421502687723774	0.35279624342179694	0.06252870487757652	0.015817278825186593	0.04093533583740065	1.8270628548924158E-4	1.5339005990083627	6.839869557510354E-5	7.860706185752637E-8	1.869502753960121	-1163.559821268059	89.43849262438457	194.52234006004056	275.58496689227394	597.7796409603176	1500.0325474281672	123.49981286982208	52	17	3	15	68	15
100070000	-46834.93799738382	-45436.82290128364	-1398.1150961001813	-45436.82290128364	354.3711665578902	0.4523609610631986	0.9280983189070323	0.035421502687723774	0.35279624342179694	0.06359236957395738	0.015817278825186593	0.040873700041181654	1.853220526525474E-4	1.4072475518672023	7.020280138017879E-5	1.3256932985539793E-7	2.4936877773316772	-1166.3092507112879	68.77770011895267	148.214338015547	263.198532266129	568.5583516523678	1082.1117994514045	158.64878434691573	61	4	3	14	75	13
100075000	-46793.67768333585	-45396.53904820769	-1397.1386351281608	-45396.53904820769	349.55887674928516	0.4523609610631986	0.9280983189070323	0.035421502687723774	0.33163964602591317	0.06340278325031024	0.015817278825186593	0.0419131261565226	1.8927142494622426E-4	1.5183226138446908	7.210437793302541E-5	1.4092098357797596E-7	2.426088576868329	-1163.2618107376984	68.15176559930059	135.67911999749296	98.01818698869232	374.2027404322959	1013.5214812813696	288.4663538511193	52	1	10	1	92	14
100080000	-46812.92643040127	-45392.13399380761	-1420.792436593656	-45392.13399380761	353.996280547326	0.46752965527197077	0.9362325509192637	0.035421502687723774	0.3513025878555617	0.06340278325031024	0.018280462100998995	0.0419131261565226	1.8534459644452384E-4	1.4436343664473026	7.186011824446956E-5	3.1154301143198184E-7	3.310150791811063	-1160.228630483963	69.3388782570489	129.62498495015916	200.2337427820598	609.1603927171823	1177.1803175951932	150.14202212201855	60	1	2	14	84	9
100085000	-46771.247802424994	-45384.59565522225	-1386.6521472027418	-45384.59565522225	379.0627262356861	0.472185058704355	0.9362325509192637	0.040620986221935516	0.3606587310053156	0.06340278325031024	0.018280462100998995	0.04439984671534694	1.8772319077931286E-4	1.4581971880233993	7.116461134691942E-5	2.2386472055272724E-7	3.1193656546665034	-1155.5103109454972	59.57340422901116	62.981174555307945	228.40669951676009	808.2360885670685	999.7492049533987	190.18945311704027	32	28	1	15	82	12
100090000	-46791.54900844189	-45395.12350338766	-1396.4255050542329	-45395.12350338766	394.52201946780434	0.46135305288110856	0.9362325509192637	0.040620986221935516	0.3606587310053156	0.06496783619566027	0.018280462100998995	0.04439984671534694	1.739831556766396E-4	1.379975680328763	7.023221738303756E-5	3.470474041020531E-8	1.5359352202355658	-1157.002287019398	76.56052564636832	65.24320553188726	64.43613988138239	363.0207127629653	1037.785770267674	531.5888789377703	38	6	16	9	85	16
100095000	-46817.89231900233	-45403.889051122904	-1414.0032678794212	-45403.889051122904	399.93230057625243	0.46135305288110856	0.9362325509192637	0.039628075891833495	0.3576044531857151	0.06023468242584869	0.023978498059248045	0.041128632258821435	1.8763814208185914E-4	1.3919205990233465	7.34809824705084E-5	6.397728141861279E-8	1.82918151044163	-1161.3269992795113	58.84586954450464	87.29362991446654	122.10440728954478	500.1811700722865	1215.3553755999026	436.43500676877926	54	1	8	11	81	15
100100000	-46802.301166933845	-45406.5980075618	-1395.7031593720421	-45406.5980075618	438.56985464253785	0.46135305288110856	0.9362325509192637	0.03823234719672067	0.33889911078173673	0.06023468242584869	0.024984265188390357	0.044899618043948195	1.960197215668964E-4	1.4569387453137823	7.041005861529282E-5	4.5709154244499024E-8	1.568452779407173	-1166.3504447933565	77.97153686326374	267.7625142638042	955.9486625109607	678.9620605438928	1287.7851960615922	303.61509114067564	55	20	20	1	64	10
100105000	-46775.53226683602	-45390.37189830996	-1385.1603685260595	-45390.37189830996	454.0685800113822	0.46641653683544687	0.9362325509192637	0.03823234719672067	0.33889911078173673	0.04718502790885649	0.025333546133275528	0.03796317318623905	1.8570109628817123E-4	1.4887241660714874	6.966179056819023E-5	3.03519627443675E-8	1.4175643844620875	-1155.2462228462628	76.68235578739355	266.12396619930655	1112.7635779730601	1559.3760124798002	1126.8800897400452	218.31789150164616	55	17	59	22	1	16
100110000	-46802.43671654271	-45394.72523232425	-1407.7114842184617	-45394.72523232425	428.0576090110767	0.46641653683544687	0.9362325509192637	0.03843548953499336	0.33889911078173673	0.05405169763541473	0.02386584967043569	0.04208775561982363	1.8284363489657577E-4	1.4691015207075049	7.00571301155518E-5	3.7187156551344715E-8	1.5757559525022378	-1179.9631029916677	98.122716833783	445.6509054327782	933.9836222880075	831.1477729310275	960.831343850226	226.63147688855997	56	13	56	9	22	14
100115000	-46814.93836158818	-45383.802129097785	-1431.1362324903992	-45383.802129097785	425.761911166086	0.46641653683544687	0.9362325509192637	0.03843548953499336	0.34588568051733015	0.05405169763541473	0.01636343980728842	0.0376261004773964	1.8629226801556798E-4	1.5462820446155698	7.262415329236975E-5	9.535045793149033E-8	2.083528385457417	-1176.1390588693798	103.60578541774736	402.24124288031965	714.3977937019346	1656.0471168642214	1085.2012059890762	111.06949328534823	56	7	31	27	35	14
100120000	-46800.1355196433	-45395.14029377187	-1404.9952258714304	-45395.14029377187	500.3021422457785	0.4413706725144168	0.9362325509192637	0.03843548953499336	0.34588568051733015	0.059599993977155506	0.021785693359500355	0.03975160396999304	1.8861933725091774E-4	1.4447542841951255	6.769939127777947E-5	3.69866902992301E-8	1.552473143149954	-1189.740784097199	97.6084244858505	261.8177289252276	883.6195546130069	1418.0432398497987	972.3584922174442	431.37384987782	57	7	17	36	29	24
100125000	-46814.82576315288	-45404.06508703345	-1410.7606761194365	-45404.06508703345	474.41259488962095	0.4413706725144168	0.9362325509192637	0.03899743351864524	0.37215343434886083	0.059599993977155506	0.02170155314490809	0.045685997490250055	1.9218392933780751E-4	1.584496658807531	6.970213290432806E-5	8.195501606271554E-8	1.91752755512915	-1173.8582732397203	79.32891239851125	150.67616128189258	667.8793413806487	1043.3318915141672	859.2829884336483	100.87335972931186	58	5	13	66	19	9
100130000	-46804.755662889926	-45394.824552374106	-1409.9311105158183	-45394.824552374106	425.9414867591795	0.4413706725144168	0.8288139103598104	0.04280775443023312	0.37701010914919886	0.059599993977155506	0.02170155314490809	0.04799008554506013	1.8960019695692993E-4	1.524033334411361	6.975081448511194E-5	5.7779457471295916E-8	1.718367204511044	-1173.292373791235	71.11720854089741	114.60020320810378	517.7981695109597	1332.5996143336524	637.7571497671017	220.49260760363302	58	2	20	75	5	10
100135000	-46806.54890859864	-45394.62785524019	-1411.9210533584492	-45394.62785524019	427.64069979535975	0.4413706725144168	0.8288139103598104	0.042762620900341636	0.37701010914919886	0.057117250183109765	0.02170155314490809	0.04440976173792317	1.881011589823627E-4	1.5441853913795438	6.824161485736229E-5	6.326291724987806E-8	1.8049630622499258	-1174.120130343034	85.6275549418742	73.04128170365372	458.52852049161544	1169.1314100211066	794.0895003618215	112.49338202935179	53	6	15	80	5	11
100140000	-46813.67555170607	-45401.15890474574	-1412.5166469603262	-45401.15890474574	353.0195194536942	0.4225667777051518	0.7663675648564048	0.034753118592119124	0.37701010914919886	0.056425234409889495	0.02170155314490809	0.04440976173792317	1.8653990816886923E-4	1.4516997696988665	7.038912623278802E-5	4.364837376761154E-8	1.5939113278612973	-1175.080613605969	96.18720279406064	53.130538929788116	212.0357590812019	1084.6814413108846	782.1158761857936	269.0918948702179	53	6	4	88	8	11
100145000	-46803.70011499147	-45408.53013223675	-1395.1699827547172	-45408.53013223675	346.18528137469343	0.46272072754066623	0.9325859916456056	0.04404735822606687	0.37701010914919886	0.056425234409889495	0.02170155314490809	0.049738655555401606	1.960730865385826E-4	1.5488881237087155	7.164663397703364E-5	4.1657643616760863E-8	1.5891760759657014	-1178.419313359687	68.07208168476339	523.5285061597727	1101.277611504897	1163.3448345625484	547.2392922268833	185.5283766670764	57	17	15	60	18	3
100150000	-46804.054886671256	-45400.45101380243	-1403.6038728688266	-45400.45101380243	357.57869307241845	0.46272072754066623	0.9325859916456056	0.04404735822606687	0.3775139709811065	0.056425234409889495	0.02170155314490809	0.049738655555401606	1.8604334643015983E-4	1.4666004550544123	6.61155861535345E-5	3.362892284465598E-8	1.501071015307421	-1177.3645317855714	71.4651565913576	586.0428980172045	1162.1800151091772	983.8972845881937	455.0797264964166	210.3061446990162	59	19	37	43	4	8
100155000	-46837.94164768964	-45413.79240562615	-1424.149242063488	-45413.79240562615	328.61516894458885	0.46272072754066623	0.9325859916456056	0.04404735822606687	0.35830237520867414	0.05419170211597487	0.02170155314490809	0.049738655555401606	1.8986731616863959E-4	1.4277787029771758	7.037463868178331E-5	1.2161141228773135E-7	2.1886971189200066	-1160.1643146354445	64.89001809174123	382.4895409270343	1334.2540327432669	1391.3043593340356	280.1988557464504	47.749597404358546	60	12	13	58	25	2
100160000	-46789.0161669104	-45401.874104077266	-1387.1420628331318	-45401.874104077266	341.5472847506961	0.46272072754066623	0.9325859916456056	0.035520034085854274	0.35830237520867414	0.052884668028348264	0.020292677337866733	0.05135954486821019	1.9903233772985106E-4	1.4696531901399135	7.058592777598424E-5	1.1083468938469167E-7	2.1858971192751504	-1147.2613294239327	73.80448361401456	267.0921844638017	798.292073344988	1278.6529689714746	341.47884367727545	30.364401704184395	61	2	21	66	19	1
100165000	-46800.10256123419	-45403.80608771844	-1396.2964735157532	-45403.80608771844	325.5880715430108	0.46272072754066623	1.0596584537005016	0.03244208822589599	0.34569970620547874	0.052884668028348264	0.019825421671860046	0.03704514812269616	1.9267987812574092E-4	1.4545064999113746	7.094464745023991E-5	5.942128484411488E-8	1.7758313255203808	-1155.5053466975269	82.45619638417972	643.1647363280551	523.8540587927145	1205.8953754438571	358.81375544869684	7.604738245420646	62	22	7	54	24	1
100170000	-46766.7343690672	-45386.445950190566	-1380.2884188766334	-45386.445950190566	342.3017070352216	0.489859248759579	1.0596584537005016	0.03244208822589599	0.3607675175326065	0.0492618775403154	0.019825421671860046	0.044998049498957235	1.9039142254537875E-4	1.4637705465589816	7.290747730413752E-5	4.911905484417896E-8	1.665930964454874	-1141.160049339405	60.08125045734959	228.60288904124948	447.09636018017136	1483.0970125990623	396.87225038121534	141.39321676742736	61	11	10	61	20	7
100175000	-46781.26896813415	-45390.882681930816	-1390.386286203332	-45390.882681930816	344.78913254780053	0.48784723238602135	1.0164945492416844	0.0323347455017287	0.3607675175326065	0.05882500375652647	0.022465528088348324	0.044998049498957235	1.9382176276896848E-4	1.5307658526339316	7.359447111709015E-5	5.986866376792327E-8	1.7182700998487372	-1148.2460499607141	59.979717585701856	210.92479062952063	343.1479273775659	1613.228813014774	249.7712447075775	135.70773514126284	54	11	9	74	16	6
100180000	-46801.512848067905	-45397.52430513392	-1403.9885429339815	-45397.52430513392	353.25843677624624	0.48784723238602135	1.0966096430640169	0.04370097673292493	0.3708523378364784	0.05370510079246601	0.020488447539611543	0.04296991162354327	1.9417855901258062E-4	1.4836998845251979	7.276473210634847E-5	7.191612980100582E-8	1.732066585143558	-1140.412772429006	50.63510882840851	70.78091267162272	272.74548600182254	1873.2297784306954	704.9466584432657	214.10351996143575	31	27	19	55	15	23
100185000	-46821.998949841945	-45405.91760810588	-1416.0813417360635	-45405.91760810588	328.6486354530549	0.48784723238602135	1.050459556149067	0.0433713833099095	0.3708523378364784	0.05903514979043306	0.020488447539611543	0.03997334621236239	1.9158176670177826E-4	1.5078760946623713	7.308100509972243E-5	1.1254776751269528E-7	2.0199679447299133	-1142.5486457573925	42.20980126492028	59.70570346692516	194.84807979855938	1354.6954058734566	515.7817007944158	96.7656461733781	14	44	12	64	33	3
100190000	-46831.16695534056	-45399.37451495325	-1431.7924403873103	-45399.37451495325	327.7159685738037	0.46976578641764943	1.050459556149067	0.03400539158465194	0.3338900781609064	0.05533652376301744	0.018859751522447718	0.04034269290133414	2.0241567483740073E-4	1.5388191268687137	7.987459925124226E-5	1.646497078478631E-7	2.1805959070609604	-1139.46853419798	57.875276050142354	49.584192748095404	332.07539760771317	1336.4317650548098	450.94833260426094	307.33176918315263	16	42	23	66	9	14
100195000	-46809.34980841163	-45387.04199680034	-1422.3078116112868	-45387.04199680034	314.1214923053128	0.46976578641764943	0.9421724688882401	0.03967627860436003	0.3338900781609064	0.0532102692427364	0.021578982585360333	0.047141137034484255	1.8715896865506806E-4	1.39445037622291	7.433093108150821E-5	5.327813777884361E-8	1.5809964375989685	-1151.5736357443873	41.584939857539524	77.64605938567487	363.51368350978004	1374.420360365774	443.1127497772537	83.36460501053914	40	18	22	60	26	4
100200000	-46803.89777931475	-45407.0900214976	-1396.807757817153	-45407.0900214976	288.3477932183407	0.46976578641764943	0.9161592838793245	0.03967627860436003	0.3338900781609064	0.055185113719366484	0.021578982585360333	0.047141137034484255	1.9944702985551452E-4	1.482607828338269	7.586447253940926E-5	1.559669224867592E-7	2.405478915887144	-1149.2801445069395	55.72068063582042	77.70905514379247	321.4353390923867	1597.5540866369442	743.7051978321987	390.5878414346995	38	18	18	63	2	31
100205000	-46797.06443011646	-45409.45771795603	-1387.606712160428	-45409.45771795603	281.8874649010058	0.4732829502537481	0.9123810119959306	0.035603935189425874	0.38083035273688376	0.055185113719366484	0.01972725166532696	0.047141137034484255	1.9937881606076806E-4	1.4807998740511121	7.632907014937818E-5	1.2218795381559383E-7	2.2578802499097437	-1137.0897430623957	41.200040488385625	137.42667789488135	433.30719584616935	1603.648348756499	2364.770131884271	337.67440354704297	60	3	15	56	2	34
100210000	-46812.65874943199	-45404.45570507939	-1408.2030443526025	-45404.45570507939	319.96451528775333	0.4732829502537481	1.1329281419346833	0.04421352003453807	0.35529191492595125	0.05734911236785876	0.01972725166532696	0.047141137034484255	1.9205408047819354E-4	1.4728080140652833	7.73345469287448E-5	1.3037814968031856E-7	2.1347676489922396	-1129.0929469352445	44.72439687001835	244.47930138418468	675.3810664234974	1303.5846672844168	149.17291136357883	248.71341235041407	62	2	30	44	1	31
100215000	-46828.34475533985	-45415.2030737248	-1413.141681615053	-45415.2030737248	317.40349823496933	0.4732829502537481	1.0254139551156496	0.04421352003453807	0.34787446742789163	0.057186168686429804	0.01804908408911929	0.04371367558608291	1.8807496815998807E-4	1.525653793185947	7.647476088234945E-5	1.1441748088540374E-7	2.04326707046895	-1129.4445683760505	55.55631641580106	252.15813153691158	769.8282632330946	1387.9531019094036	733.7803841082231	258.40739607804056	61	3	40	30	22	14
100220000	-46809.98579118785	-45402.8553642541	-1407.1304269337516	-45402.8553642541	403.6077763551019	0.4732829502537481	0.9331348674071003	0.036220687821352446	0.35400176906320097	0.048168236588522005	0.02256051527192386	0.04371367558608291	1.9070477758795484E-4	1.4502996565238326	7.612513243968523E-5	8.176711328426438E-8	1.8450880872080986	-1138.1291166109704	47.16896798123196	574.4920289647927	366.2381845884584	1302.3227342102045	1188.9654259330566	372.16629215541747	61	13	2	68	7	19
100225000	-46818.440615545594	-45402.355893482505	-1416.0847220630928	-45402.355893482505	314.53842434214647	0.4732829502537481	0.9181790351417071	0.03703309556512025	0.35400176906320097	0.05766831704704476	0.022712477589770824	0.04371367558608291	1.8714645086195542E-4	1.3270297151162183	7.76864980243918E-5	1.1680143377389071E-7	2.090914213803703	-1130.8344094436973	46.51159560319777	170.68730410763422	421.80417066035346	1293.404752033188	812.1447567675291	152.09505754824295	61	1	17	56	24	11
100230000	-46832.48000556731	-45409.36315914233	-1423.116846424982	-45409.36315914233	262.3988350809831	0.4732829502537481	0.9181790351417071	0.042640194021509696	0.3650124785749264	0.05136618149121421	0.022712477589770824	0.04354494468530242	1.7445676734015948E-4	1.3616178132365122	7.712830763400927E-5	6.211585267263268E-8	1.6957002610001006	-1134.8891503491227	52.40250549546538	50.297163297616606	316.32468055292196	1354.6543914441609	1582.0504376397266	247.37963673409206	58	3	18	47	23	21
100235000	-46832.88005044684	-45412.847919235326	-1420.0321312115088	-45412.847919235326	295.9448240153053	0.4732829502537481	0.9991136150415455	0.042640194021509696	0.3650124785749264	0.05081909587961429	0.020400563705536532	0.03917433775697651	1.7418525722938616E-4	1.4143970572136166	7.773755254892952E-5	4.460586086101879E-8	1.491645843004406	-1140.1396105076637	52.85144018761054	145.41274666514772	651.0251841202256	1036.3609766663194	853.1215193929456	113.4039228576154	61	6	5	69	16	13
100240000	-46805.39302772795	-45407.424588174355	-1397.9684395535949	-45407.424588174355	287.67270036515697	0.4732829502537481	0.9991136150415455	0.042640194021509696	0.3650124785749264	0.05081909587961429	0.02183421438735653	0.03917433775697651	1.810257804787907E-4	1.3954499786310288	8.021623821273469E-5	6.217998737454456E-8	1.7345509724473753	-1133.0795449919376	44.25211806476029	257.58991811679385	987.9197768560336	1482.1192269690778	470.52424640142226	48.979969954163195	55	8	42	31	27	7
100245000	-46795.858625351335	-45392.679316796435	-1403.1793085548986	-45392.679316796435	312.3348727152715	0.4582701349767085	0.9431766352807949	0.042640194021509696	0.34249942295059455	0.05143682867244023	0.02049924659151096	0.04423705064011164	1.7385093677221343E-4	1.391555828967675	7.530184028320046E-5	5.7729234743946896E-8	1.7334207991379051	-1128.8414748242585	40.03887314228313	157.55486711274924	1238.5522433727076	1456.3500471829077	1373.1019524757226	118.94610927078719	56	5	30	38	21	20
100250000	-46848.91925170203	-45419.529511335684	-1429.3897403663395	-45419.529511335684	314.6411767251059	0.4582701349767085	0.9431766352807949	0.04288170628190541	0.34083309350401225	0.05780463597273852	0.02049924659151096	0.04423705064011164	1.8275952657421143E-4	1.3834373181044288	7.685623236330175E-5	6.801978836552989E-8	1.696096416222987	-1135.5404100384214	37.24645904706156	226.4648880012234	811.0547730474769	1365.7530319326743	640.2173195559593	173.36807139736118	57	8	8	65	15	17
100255000	-46812.41227010231	-45389.799511032885	-1422.6127590694223	-45389.799511032885	321.9214833550019	0.4860146154517051	0.9431766352807949	0.04288170628190541	0.34083309350401225	0.05246064295746308	0.02696808074735972	0.04423705064011164	1.8859314267783E-4	1.477413373459709	7.647390911503848E-5	8.689403801293479E-8	1.821633475573764	-1137.6431102930715	50.99234271283532	149.14357796533935	370.4547976063882	1197.8184091113615	704.329402101789	161.45437932495426	56	6	4	76	9	19
100260000	-46843.51910896017	-45410.91159426033	-1432.6075146998423	-45410.91159426033	296.183843900858	0.4860146154517051	0.9431766352807949	0.04288170628190541	0.3742604798136322	0.05246064295746308	0.026985017450314158	0.04025678204126752	1.818068638648339E-4	1.4320763467215798	7.628882076549593E-5	1.436717578858957E-7	2.121538307380047	-1137.8916252236243	47.455803975085274	90.5579923406819	319.51294114091786	1121.554503251574	786.8156760545767	185.43402862362615	49	11	3	84	8	15
100265000	-46832.81548614653	-45407.68886664375	-1425.1266195027779	-45407.68886664375	296.5645504210125	0.4860146154517051	1.0157007210842754	0.037056488578778524	0.35992229093970557	0.062416529660220176	0.026985017450314158	0.039394946659941504	1.7387270173116606E-4	1.4068740993643771	7.385092275944404E-5	5.717663656229357E-8	1.6725196323656724	-1150.375680128365	67.00611536191268	185.083369249423	479.0060322033049	1296.6083536042195	490.0821210048524	188.97519469491547	56	7	8	73	7	19
100270000	-46857.51345394248	-45412.033276504386	-1445.4801774380992	-45412.033276504386	298.6831300766287	0.4860146154517051	1.0157007210842754	0.037056488578778524	0.35992229093970557	0.056450801676401804	0.026985017450314158	0.039394946659941504	1.7783250894454487E-4	1.3893027096891926	7.638102219862579E-5	5.276995467345273E-8	1.5185974100554	-1145.9293824820695	44.96688647723121	97.88044478259405	567.657821241433	1720.7553889480605	552.7159960950771	161.46073804757958	60	1	19	52	22	16
100275000	-46845.85235528633	-45409.532060479934	-1436.3202948063963	-45409.532060479934	286.4904769195153	0.4860146154517051	1.0157007210842754	0.04042897533271957	0.37469017674604954	0.05180166200976991	0.026149420891113377	0.039394946659941504	1.7270361940911736E-4	1.514988587491897	7.772414578958859E-5	7.10917111233018E-8	1.7615177612669	-1155.0473758705077	72.85424592516964	193.98162780970313	482.1864564450638	1439.7306564767553	454.2055783053757	215.80437542852408	54	6	8	74	14	14
100280000	-46837.32400109566	-45402.92338779824	-1434.4006132974193	-45402.92338779824	303.05864326243017	0.4860146154517051	1.0266354614749769	0.03734775835262178	0.37469017674604954	0.058693067012932726	0.026149420891113377	0.039394946659941504	1.600249239182826E-4	1.3920602373528848	7.633614518507106E-5	3.831244944456512E-8	1.4981561879134113	-1146.429973359197	61.65121553728109	178.87426816840988	834.2452468664275	1300.578829286532	748.6759995422887	168.81489509006948	60	4	3	72	15	16
100285000	-46856.44902882232	-45406.033388093856	-1450.415640728458	-45406.033388093856	329.0264006281069	0.4813594820190054	1.1076367988746467	0.03796714148396293	0.3673808694319397	0.05383533523862203	0.026149420891113377	0.038737882405704416	1.5940272539292723E-4	1.3941259844630514	7.467738297425843E-5	4.66623193544296E-8	1.6069423994547603	-1165.3263328299306	83.06424973227013	282.58877382199313	1295.6810914469604	1349.1506440205835	229.11680167785693	96.36958836155979	62	5	39	49	14	1
100290000	-46844.75990570045	-45405.751829498215	-1439.0080762022365	-45405.751829498215	304.7517514460841	0.4813594820190054	1.1076367988746467	0.03796714148396293	0.3617456826731112	0.05383533523862203	0.015914870433296383	0.04489655957328656	1.597686143985564E-4	1.4607914469094674	7.715382947693488E-5	4.786668661698889E-8	1.6181182255017095	-1150.4837358119805	64.92499402887555	264.3987445490539	1427.8148190405714	1455.0371942135646	534.0909518199874	144.91998964135252	62	12	18	49	8	21
100295000	-46822.34120997638	-45395.209661095854	-1427.131548880525	-45395.209661095854	281.7903237145219	0.4813594820190054	1.1076367988746467	0.03796714148396293	0.35024980382659165	0.04715763501252576	0.01649001781601743	0.04489655957328656	1.670824186432339E-4	1.4982875712588515	8.035593850993394E-5	5.059470148030653E-8	1.6146554833797861	-1137.2368770266537	62.264547210828596	341.3175984303422	1536.996467364537	859.0338678614257	202.90405727024566	102.6097588942006	59	17	29	44	12	9
100300000	-46862.158301278454	-45406.102266492315	-1456.0560347861356	-45406.102266492315	304.1138551910975	0.49481463739444775	1.2004995785313541	0.03736560235179921	0.35024980382659165	0.06260794968464914	0.025361087259358074	0.04539683025991259	1.5632048437053779E-4	1.4044257866185363	7.662727583219564E-5	6.516728600362354E-8	1.7945718802043087	-1146.3856555438892	61.4515281693182	543.570048436456	1207.4005266854747	968.8899116032662	191.77864996107922	38.22676609139236	62	13	22	50	20	3
100305000	-46828.40590866903	-45400.14146524979	-1428.2644434192416	-45400.14146524979	282.66540482227754	0.49481463739444775	1.169395135196337	0.03744180350581164	0.35024980382659165	0.051604598678322164	0.019245900153020478	0.04360346874273679	1.6669005467085656E-4	1.3804140027630885	7.980186626164521E-5	5.3441675897854635E-8	1.7022395971606434	-1153.0937362478442	70.0743127944758	110.02608224323477	464.10968539454984	1301.7445171925874	118.67452990164702	78.05964745684408	50	10	13	73	19	5
100310000	-46831.06141986589	-45408.621774974534	-1422.4396448913565	-45408.621774974534	287.9409619449567	0.5150511300525592	1.179608845221574	0.03744180350581164	0.35024980382659165	0.051160894622783844	0.018304480987219363	0.04360346874273679	1.637250814612749E-4	1.4496432173012916	8.008829690156823E-5	3.40496658635268E-8	1.4633728179632557	-1154.1810772552965	76.1581350673604	87.81602368111973	212.26321824041528	1148.8742410301645	289.59682166359903	43.90510030646164	39	20	1	90	14	6
100315000	-46825.10229380376	-45399.257877722295	-1425.8444160814613	-45399.257877722295	247.87666388580584	0.5150511300525592	1.179608845221574	0.03744180350581164	0.35024980382659165	0.051160894622783844	0.027599218231172312	0.04404184003605986	1.6512180943096576E-4	1.346359740206713	8.221507213890014E-5	4.7495261072150746E-8	1.6179073391805237	-1150.6800521488879	72.66973399863319	74.76125810530895	185.4522436647139	1067.1450070237036	275.2558517890143	59.1579154271364	47	9	4	91	13	6
100320000	-46849.78178664876	-45407.271460461605	-1442.510326187159	-45407.271460461605	238.0094925755828	0.5150511300525592	1.2060629857434624	0.03744180350581164	0.35024980382659165	0.05587626899258408	0.02951565515948331	0.03975692366789678	1.6175046258930982E-4	1.3308412294128351	7.970084272142499E-5	4.462363728754014E-8	1.590070923246519	-1157.947400783775	80.29065028654423	42.939065591647186	284.0700575660807	1174.2469854262401	292.40293205121077	55.31793394058528	36	21	7	83	15	8
100325000	-46858.31342319849	-45417.28829655405	-1441.0251266444363	-45417.28829655405	243.24185994469877	0.4907336631045346	1.2060629857434624	0.038260460972734944	0.35024980382659165	0.057311519506379416	0.022699032133696298	0.035220964623346396	1.6991104270093577E-4	1.3422016600591542	8.316556813351877E-5	4.014440678224053E-8	1.4997394074204813	-1163.9308716312974	94.91364943765132	74.20427287833509	193.74844041379262	1001.0274588087714	406.8507632716585	113.09897451290696	45	15	3	80	16	11
100330000	-46862.18092447237	-45431.847090727555	-1430.3338337448113	-45431.847090727555	234.95040090540775	0.4907336631045346	1.2060629857434624	0.038260460972734944	0.35024980382659165	0.057311519506379416	0.022699032133696298	0.036618533997549114	1.6181855649984682E-4	1.3744674277049738	8.048283887435249E-5	5.197280712529979E-8	1.7719038164621204	-1162.286918545947	74.1513475564601	214.00275627596108	148.47404053499918	1101.361650098767	555.2903098556623	95.41285191740312	58	6	1	83	8	14
100335000	-46850.30016210095	-45426.51237116176	-1423.7877909391884	-45426.51237116176	242.29920642312723	0.4907336631045346	1.179574835839852	0.038260460972734944	0.35024980382659165	0.05202502879406478	0.02144930575359175	0.036618533997549114	1.7290230005906747E-4	1.3578408783544307	7.797968361230666E-5	4.7741218745960715E-8	1.698711910153332	-1167.7551017366955	94.19857478851193	76.45236196954149	379.26000216162436	1243.755928574782	902.1747456693903	70.23058753750642	38	21	5	75	18	13
100340000	-46820.16171499116	-45427.943653431095	-1392.218061560067	-45427.943653431095	243.34143348383088	0.4907336631045346	1.179574835839852	0.03963169203611886	0.3486316296534813	0.058925411687752983	0.02144930575359175	0.036618533997549114	1.7984022942242112E-4	1.396999911836783	8.141404578092384E-5	6.555199944784097E-8	2.04688816585541	-1157.3464813108442	57.31617647697201	167.65230136527066	408.2407246726916	1250.749269423563	473.7053754977418	45.202986943334935	59	1	17	61	27	5
100345000	-46828.923021747294	-45430.16746897472	-1398.7555527725692	-45430.16746897472	237.45887089832996	0.4907336631045346	1.179574835839852	0.04185873023227573	0.3486316296534813	0.058925411687752983	0.02406670000414639	0.04509875814527174	1.8658794171358444E-4	1.427699941713616	8.144212312404983E-5	1.0271566040480615E-7	2.286642739446211	-1167.5946273678178	64.86320451912361	385.1916667918587	649.2114823889	1162.1579413521288	368.1575522350003	198.82938412694534	58	2	21	63	14	12
100350000	-46839.07106482962	-45412.68834180593	-1426.382723023696	-45412.68834180593	228.98778806070956	0.4874289829059411	1.0392299572548318	0.04185873023227573	0.3486316296534813	0.05845043443443235	0.021997271773447378	0.04509875814527174	1.76426343412926E-4	1.5173813199176773	7.81558247285768E-5	1.6181037716543714E-7	2.768919606605489	-1169.5988917350003	78.99345065054628	345.1809961316447	970.6567198844225	1290.7953698449028	468.67421201286413	179.09225760355088	57	11	5	73	8	16
100355000	-46855.411016453494	-45421.440716959834	-1433.9702994936604	-45421.440716959834	254.32390385140152	0.4874289829059411	1.0392299572548318	0.04185873023227573	0.3863019585209005	0.05845043443443235	0.021997271773447378	0.04509875814527174	1.7218267232518652E-4	1.424551479126192	7.477446410062012E-5	6.760469539906047E-8	1.821596660737284	-1164.0990902054523	57.962203237640125	116.59836120694379	503.7500193192144	1653.5882291956332	458.37924444232414	61.27923176445446	45	17	15	63	23	7
100360000	-46809.74863059327	-45392.59436199939	-1417.154268593877	-45392.59436199939	241.80049887951793	0.47683837873123647	1.0392299572548318	0.04260521079732938	0.35919119154100665	0.05845043443443235	0.021997271773447378	0.04509875814527174	1.7720112074636236E-4	1.4522175199389198	7.523934252160291E-5	7.837908122110372E-8	2.061521294980259	-1184.8179102645033	107.39749520362598	195.49397250624153	867.2686237789604	1447.5823894707876	433.67873986331296	285.43638185000583	51	13	2	69	20	15
100365000	-46828.99045782661	-45412.33973259249	-1416.6507252341214	-45412.33973259249	213.95694261211645	0.4730070156238236	0.8779451492494719	0.04260521079732938	0.35919119154100665	0.05845043443443235	0.021997271773447378	0.04509875814527174	1.8122690661412564E-4	1.4060232189126733	7.927059644137634E-5	2.8195051627619298E-8	1.3746599799266939	-1176.4777302972489	87.63687707193088	101.58915106107881	368.4592024917433	1360.4236144728272	293.971707832462	81.51989323958021	26	30	15	70	24	5
100370000	-46809.05081209151	-45406.90725435024	-1402.1435577412735	-45406.90725435024	211.34805743857274	0.46380815175398954	0.9440104183129134	0.04260521079732938	0.37681974771312776	0.060726969447634074	0.021997271773447378	0.039284148325611175	1.804141161769131E-4	1.5095815453564196	7.764593850023473E-5	2.7856310723029512E-8	1.3821204888127023	-1162.6007511577923	88.55127444639173	362.0470792619925	1239.1105007336148	1572.9588446631017	243.6080916722213	13.707252553048999	58	24	18	45	21	4
100375000	-46824.4582009174	-45420.714508235134	-1403.7436926822656	-45420.714508235134	208.48990853176375	0.46380815175398954	1.0217075198928953	0.041812406220357846	0.362908063333912	0.05610694565274862	0.022682496282971913	0.039284148325611175	1.799513280788179E-4	1.4207904718672508	8.056465679095354E-5	7.79122335801088E-8	2.001287715691925	-1152.6429704329437	97.16058577576291	440.9636269760575	1143.6299880604158	1494.8743931594195	181.5255251513497	52.84930087170018	58	20	12	56	19	5
100380000	-46844.16573121395	-45420.64877223425	-1423.5169589796983	-45420.64877223425	215.2606288948012	0.46380815175398954	0.9295296195476648	0.04139067069266321	0.34799544527180215	0.05118095862501337	0.018210692664853676	0.039284148325611175	1.7924578014241524E-4	1.378041118654649	7.888445597878077E-5	3.541510794531186E-8	1.4706237117727712	-1174.3315270676867	137.02308493392303	214.59105771240232	744.7433601219086	1477.2333906202552	333.1251568425155	37.56934594142044	58	11	18	59	18	6
100385000	-46841.153331035544	-45434.31013306348	-1406.8431979720622	-45434.31013306348	220.9053890016214	0.45342110848944917	0.891458474746637	0.04139067069266321	0.3411661638772348	0.051355085077278095	0.024031737348620373	0.039284148325611175	1.8058397495490498E-4	1.5315305099580836	7.684127136911611E-5	4.0268035731942506E-8	1.5630495880750837	-1161.5879851559814	101.33464449943197	217.6617139415529	742.6489697950026	1650.8365235781318	479.2400694997003	30.107409364384527	52	20	11	56	25	6
100390000	-46800.51921194628	-45399.8409598034	-1400.6782521428838	-45399.8409598034	220.00155325179722	0.44268969403527536	0.891458474746637	0.04139067069266321	0.3411661638772348	0.05512684249721086	0.020683918387165934	0.03908363284638779	1.84966201973483E-4	1.3499936346680397	7.957793511810623E-5	4.717510765574963E-8	1.6790289188314826	-1170.5472989694704	95.37022293894223	359.1609199988995	761.9919437283049	1483.7116331681234	492.1881260694018	34.26991394906703	55	16	24	39	30	6
100395000	-46808.32023569543	-45404.36789634043	-1403.9523393549946	-45404.36789634043	226.07810777897015	0.44331562160910687	0.891458474746637	0.03843515357841914	0.3411661638772348	0.042788383005780556	0.02186095159891177	0.045115103430666575	1.8871813792185795E-4	1.4612813700619893	8.087372934161263E-5	4.536280882871012E-8	1.5717820406873748	-1161.0640575880077	75.85770065657006	314.83370829708207	1250.5822659321568	2019.6008329059448	602.5123350261301	77.64083909697777	57	10	34	33	28	8
100400000	-46812.6340804511	-45405.42015971941	-1407.21392073169	-45405.42015971941	235.01115779861402	0.44331562160910687	0.891458474746637	0.04296089958519502	0.3513105648814592	0.051637723142533815	0.02186095159891177	0.04619386083707247	1.9003122205678616E-4	1.4537605275434746	7.96798489525763E-5	6.603524033798316E-8	1.7973214034326612	-1161.6924494291416	82.52051466384182	195.16396006439658	1063.1801454725771	1901.7290439542317	331.36557296674175	71.50114028904306	59	6	38	35	24	8
100405000	-46769.291133179686	-45388.72899011781	-1380.5621430618748	-45388.72899011781	246.60929810057718	0.44331562160910687	0.891458474746637	0.03428032427605239	0.3474400256339605	0.051637723142533815	0.020590381883098096	0.04241492473656632	1.8358911017794284E-4	1.3851337931357917	7.928230999588803E-5	2.2577623687990273E-8	1.320617324500608	-1160.2771854778118	99.74866302583936	192.10597515317588	923.0587106512035	1476.4743326962998	525.502406910963	55.70148899947494	55	5	28	49	23	10
100410000	-46799.433765847265	-45389.17030504907	-1410.2634607981927	-45389.17030504907	245.5167593885533	0.44331562160910687	0.8964841712610992	0.03900797473643715	0.3474400256339605	0.054878063848679666	0.022457804075820584	0.04575181257363667	1.8808580155673597E-4	1.3999038958603374	8.097997054480537E-5	5.433978568464714E-8	1.639519213707656	-1149.8306080772413	54.239044005153914	280.1148421236228	537.869516958047	1978.191522613694	240.34205402746758	307.01520243551755	58	4	35	40	17	16
100415000	-46818.006210839805	-45420.403221840184	-1397.6029889996241	-45420.403221840184	255.66012798708732	0.44810254636574465	0.8481558752144784	0.03900797473643715	0.3474400256339605	0.054878063848679666	0.018951020134900035	0.04105380540214965	1.8337842596865812E-4	1.4174266277389838	7.576279868088713E-5	3.314354946536876E-8	1.4675896729992592	-1162.5528059656192	68.93479545748	109.02720282751032	772.2518934919046	1151.8753943013212	1727.2594047164455	327.77224323798373	56	3	32	20	22	37
100420000	-46786.4518255387	-45413.34015628645	-1373.1116692522476	-45413.34015628645	253.90821341221363	0.4500725454833846	0.8481558752144784	0.03455109443444167	0.3474400256339605	0.050339082104925034	0.018951020134900035	0.04761423504754277	1.829763944897735E-4	1.4469333556545592	7.688706067358206E-5	4.368629829339075E-8	1.6030333672777572	-1139.0090090487295	45.74966910083498	159.28404695349258	747.7433429386965	1155.3082297254912	2443.4689375960425	435.48829926820383	58	1	40	20	13	38
100425000	-46792.15582545565	-45414.49128232157	-1377.6645431340773	-45414.49128232157	262.0518068289183	0.4500725454833846	0.9103659434333166	0.04119767413712885	0.3474400256339605	0.050339082104925034	0.019189631176326705	0.03675839556398219	1.8236810543685507E-4	1.3667981925660904	7.650329627743052E-5	3.996867546326216E-8	1.5689547484527586	-1134.8629783303188	49.220046514763254	177.03224241658216	618.1381597877048	829.350385170677	3657.223242858121	422.7058825205676	60	5	17	36	13	39
100430000	-46796.23682881913	-45409.69193413157	-1386.5448946875517	-45409.69193413157	268.2248611210413	0.4261239798938138	0.873776022476198	0.0402165107333515	0.3759690543354185	0.05790213693414995	0.019189631176326705	0.04438266342494903	1.7917846137188663E-4	1.4087955179639926	7.297301138578272E-5	2.133357757177986E-8	1.2543343388599675	-1151.4391746445565	54.82001626859151	124.65108397103889	725.3006351850041	684.7061504490337	1783.4037599211724	431.1953170101765	59	3	1	54	18	35
100435000	-46827.83217695031	-45398.26408092137	-1429.5680960289365	-45398.26408092137	271.5052888310497	0.42456145456669764	0.9508939545798529	0.0402165107333515	0.3770998499108143	0.05790213693414995	0.019013099659862302	0.04438266342494903	1.856211498545646E-4	1.3784263104963776	7.93871757994357E-5	6.441884985967433E-8	1.707642142706442	-1146.6975664607617	56.32018455741007	329.2540609770311	598.5152878857095	1028.4601743357161	2806.3569600398127	448.3963696993782	60	2	13	46	18	31
100440000	-46783.61010761109	-45387.90089418426	-1395.7092134268312	-45387.90089418426	271.9355190606614	0.4384463902319134	0.9508939545798529	0.041594908441430496	0.3770998499108143	0.056905202871449956	0.017709218467961835	0.03945605704811036	1.9285743681110674E-4	1.4622149157513415	7.703983039526738E-5	1.0218273581037712E-7	2.018787588093302	-1146.1842421658164	42.43581905712282	185.0160426069407	782.2544436228964	781.7250534231737	1158.0226867308213	564.5465007273534	55	6	19	30	27	33
100445000	-46815.21020159948	-45404.013780007735	-1411.19642159175	-45404.013780007735	280.01182009223436	0.46611823476121483	0.9458826439489004	0.035917705257799075	0.33620265431694046	0.056905202871449956	0.02117303592032624	0.046430635738539554	1.8954237124421555E-4	1.4715577986816064	7.574507732147838E-5	2.6843198413105566E-7	2.877378604456155	-1135.761537559063	29.920249785752553	86.77884110758853	120.00999878189361	780.6550673965478	1632.4118872831507	281.54826786316414	56	4	1	52	35	22
100450000	-46815.59578336983	-45410.57659393449	-1405.0191894353318	-45410.57659393449	305.9478747201599	0.46611823476121483	0.9458826439489004	0.035917705257799075	0.33620265431694046	0.055553300436054845	0.021753061632500792	0.039309348686402575	1.98907201323281E-4	1.4296742717831603	8.01225097537103E-5	1.7584826485831572E-7	2.4522497719423293	-1131.970851873452	55.550324757856856	546.361825562472	938.4367568182678	474.4290861283633	1449.9976992030315	211.85885355555172	62	17	14	10	47	20
100455000	-46818.0611526991	-45401.53352281449	-1416.5276298846054	-45401.53352281449	267.7347567850613	0.46611823476121483	0.9541059184735913	0.036085403632963794	0.33822492770203355	0.06164983804667046	0.019074671007783244	0.039309348686402575	1.8516411588891162E-4	1.4375809056002995	7.900245391852576E-5	5.399170033378752E-7	4.030409762239276	-1133.6705880997633	69.2998004944757	390.67798705915084	698.781094768094	1285.1448520623578	1233.4148554389785	162.04412634608875	62	10	12	30	36	20
100460000	-46797.64001647171	-45403.41111212894	-1394.2289043427743	-45403.41111212894	268.81699164768673	0.4467795080117712	0.9244766938326885	0.036085403632963794	0.3714169766158792	0.06164983804667046	0.019074671007783244	0.041989930224870096	1.8740380529727626E-4	1.4831979714227563	7.895430753652892E-5	4.793450552730733E-7	3.9966935815151503	-1144.664174223917	52.2471534648043	153.39572351008195	620.4119471131012	690.3330087621406	1839.1866956025005	200.67768165243027	62	3	9	28	44	24
100465000	-46822.11835844097	-45408.32209316155	-1413.7962652794167	-45408.32209316155	254.92982204990687	0.4467795080117712	0.9244766938326885	0.040444349273479986	0.3515822161644185	0.06164983804667046	0.019074671007783244	0.03864382829597145	1.87717909862518E-4	1.427810548651683	7.97020370362619E-5	1.9916654339967166E-7	2.600397463143172	-1135.6057441575156	52.37211472711578	176.529752425675	491.65754998751066	990.7614251713954	1566.5615734670973	324.09515500961766	61	1	14	48	24	22
100470000	-46780.521880800465	-45392.59303394696	-1387.928846853503	-45392.59303394696	278.3722693257967	0.4467795080117712	0.9244766938326885	0.0416889718116418	0.37566888273396165	0.06164983804667046	0.019074671007783244	0.0439624927271217	1.893555722267614E-4	1.500506310749757	7.990820326923373E-5	2.0537055722099876E-7	2.8656548894129807	-1142.263514724761	60.209688215955595	132.56356002204498	854.6374655647146	550.7532140801364	1505.2396833160803	376.77027366912785	61	1	11	33	33	31
100475000	-46799.95357353736	-45395.56616150818	-1404.3874120291835	-45395.56616150818	267.94342363572116	0.4467795080117712	0.9244766938326885	0.039153682607158194	0.37566888273396165	0.04844264891004084	0.020513431130422102	0.0433007778020377	1.7538980416848522E-4	1.406559035164536	7.474879346779843E-5	1.2486816595936566E-7	2.3292406313275325	-1138.2023896896253	42.079930799882455	156.85691988615613	278.11563187948633	1076.6010674218635	1327.2356922665144	358.60193422297715	57	12	3	21	50	27
100480000	-46820.65386907087	-45403.775395256496	-1416.8784738143738	-45403.775395256496	273.79364351745096	0.4467795080117712	0.8117466016309965	0.039153682607158194	0.32947945900865766	0.052067538142734175	0.020294635053616766	0.042086503996524804	1.8498697509377463E-4	1.440829144837825	7.877990139633131E-5	1.6979048996324948E-7	2.417486395819056	-1132.6591287200806	42.99115462907056	158.44096143818658	417.32388641059964	1161.0549926687015	1109.1731722732104	399.5046984063375	56	5	16	47	18	28
100485000	-46802.001313754095	-45409.57942851371	-1392.4218852403844	-45409.57942851371	282.6240671545233	0.4467795080117712	0.7832076452211694	0.04212050756965177	0.34562857262200114	0.052067538142734175	0.021927250653349804	0.04619555973200597	1.872855566358166E-4	1.4521193982914429	7.860939687810664E-5	1.2771004448481656E-7	2.2455818347056766	-1122.3128237538524	45.11433651064971	142.25392509010953	292.2427560784889	921.3877883433266	1811.6422538659733	270.56411090465156	56	5	11	39	27	32
100490000	-46808.97571764377	-45409.95174785786	-1399.0239697859154	-45409.95174785786	276.7715853659954	0.4467795080117712	0.7832076452211694	0.043392171634057855	0.34562857262200114	0.058914082446822766	0.021927250653349804	0.04264244539500063	1.8193720779060464E-4	1.3635685511450308	7.930907195328507E-5	1.326292359107469E-7	2.363524374336774	-1132.8830583586753	56.61868767901251	245.6143397573744	575.8698582515517	1045.0204242703855	540.3581572726093	326.1396450620928	58	11	11	57	1	32
100495000	-46852.02041014711	-45427.66552553133	-1424.3548846157769	-45427.66552553133	272.2396590025122	0.4467795080117712	0.9022627491169264	0.043392171634057855	0.3669894695300976	0.058914082446822766	0.02005034463598655	0.04403452692556327	1.8877659424702348E-4	1.4605962781811472	8.367966080582093E-5	7.944344219797899E-8	1.6644284048699012	-1127.433847659554	49.85654209268625	193.97085719107235	583.0148690006382	1350.5907908577217	595.4437455910905	285.1881265219242	60	16	6	58	13	17
100500000	-46796.4373638146	-45403.23663535846	-1393.2007284561412	-45403.23663535846	268.73580457965414	0.4467795080117712	0.9022627491169264	0.0402506390748274	0.35625645102311904	0.058914082446822766	0.01833331092697795	0.04403452692556327	1.9288259500974873E-4	1.394407783413658	8.575324124571892E-5	5.0529312677941304E-8	1.5333994706918872	-1125.22474590282	63.10458768127238	241.50996695697893	882.5122975068759	1205.3029562830152	233.69223762035608	85.22486007278789	59	18	37	35	11	10
100505000	-46801.92618884379	-45400.5000027466	-1401.4261860971894	-45400.5000027466	257.1094567069702	0.4467795080117712	0.9022627491169264	0.03894071248847683	0.3590400202579925	0.058914082446822766	0.022589516766361756	0.04403452692556327	1.8773202110457541E-4	1.3773582189500355	8.534180675980125E-5	6.387432752820502E-8	1.6637829975319176	-1126.5408119271908	54.16642006441192	279.5886788972798	940.7081023313895	1222.9616368407937	522.0709661481396	241.9686239384584	60	17	8	50	18	17
100510000	-46801.22787544692	-45392.3794264165	-1408.8484490304247	-45392.3794264165	255.23379957840405	0.45463909305725664	0.9022627491169264	0.03894071248847683	0.34272437710174763	0.058914082446822766	0.021290548218392026	0.04403452692556327	1.8972170023356884E-4	1.3662353055466647	8.797854219428052E-5	5.476897590735797E-8	1.5315154567907738	-1126.048565637661	63.438349575573135	309.6252108815364	893.1167466420051	908.4885904904894	665.3500778444467	228.67076765369953	60	9	28	41	15	17
100515000	-46824.29354633178	-45399.40940760536	-1424.8841387264183	-45399.40940760536	246.71755788734555	0.4411283556648873	0.9545826913248576	0.04468433918473632	0.36435517956789176	0.055662062888297344	0.021290548218392026	0.04403452692556327	1.8861324030560996E-4	1.3298882335534181	8.926944491091365E-5	1.1450706318810608E-7	2.004365908829755	-1127.0492991701215	60.656552091021126	378.3980650245137	627.5647947442073	954.2927350048773	1098.402316626871	248.16099697928212	57	12	5	76	1	19
100520000	-46813.84797419157	-45399.7953430419	-1414.0526311496717	-45399.7953430419	246.20569491937405	0.41137588503682315	0.7862487042359017	0.04468433918473632	0.36435517956789176	0.05169021160563683	0.021290548218392026	0.04403452692556327	2.0463054200739404E-4	1.4277175731214278	8.890273596524853E-5	1.132708091281271E-7	1.911352091208262	-1125.6111062233942	52.08145813921393	281.37526088403865	371.442351747721	995.5753228753777	1025.445395941365	254.54336740393902	60	3	11	57	17	22
100525000	-46813.047202872825	-45423.70047246245	-1389.346730410379	-45423.70047246245	244.64927745799008	0.41137588503682315	0.7361325494351633	0.04468433918473632	0.36435517956789176	0.05169021160563683	0.020681725068798926	0.041030940361579275	1.947543992371626E-4	1.4212166011689937	8.554271138008082E-5	1.0454530539639825E-7	1.8369824342120813	-1100.9420513206776	54.729453623965824	194.73761261735646	381.9572754989749	1009.9053193796577	365.0065136264975	22.188999277767582	59	11	4	76	14	6
100530000	-46823.85237664857	-45415.48423139452	-1408.3681452540484	-45415.48423139452	251.29737541914162	0.43333489111233764	0.9044438615037947	0.04515114946406813	0.3751074860831227	0.05169021160563683	0.019211363391979222	0.04317202161410318	2.083047255111245E-4	1.4650255669620174	8.99069183050462E-5	1.5170600795227589E-7	2.1068849589532097	-1126.4234117610642	68.03988440089792	210.04561561648433	465.23218685910217	997.7579507108898	332.3609681081393	27.17807815338786	58	13	3	70	21	5
100535000	-46783.881195697875	-45414.77718985651	-1369.1040058413657	-45414.77718985651	313.8259751293203	0.439231718973209	0.8110285853492379	0.04515114946406813	0.3751074860831227	0.05169021160563683	0.019211363391979222	0.043497999375684764	2.109180558449382E-4	1.497546090155159	8.634399139319793E-5	9.189213795603215E-8	1.9495860593184893	-1132.0695795759	86.62894893848788	71.28528606133061	411.71044085557116	1166.7202668444895	478.81678222562795	218.04195540785523	47	10	25	63	18	7
100540000	-46802.53131868166	-45422.771965089705	-1379.759353591951	-45422.771965089705	268.94357546327075	0.45920441575837545	0.841875597442177	0.04515114946406813	0.34252370652843517	0.055490788819639876	0.02154861628215671	0.04777473019526185	1.944166837085759E-4	1.3733278976478784	8.724741496896118E-5	6.546173102202173E-8	1.7120816560255585	-1124.4987328330446	52.25464460901531	77.62877184745403	170.48917100393493	885.564142479761	651.2770229996767	197.25082858030396	56	3	13	74	14	10
100545000	-46801.28612592147	-45405.81188918442	-1395.4742367370516	-45405.81188918442	293.21038180758785	0.42403468016887547	0.841875597442177	0.04515114946406813	0.3579673084693912	0.055490788819639876	0.023633891619317542	0.034878918889463886	1.9740711679551798E-4	1.3181406328556335	9.117193848240375E-5	8.786883264975292E-8	1.8365130497170088	-1125.7759293961833	54.06517427971839	81.62012964057935	192.7287754828717	785.3941497132719	581.9816604655748	410.89832151788164	53	4	14	78	1	20
100550000	-46792.57472551532	-45398.33773635082	-1394.236989164496	-45398.33773635082	305.7049382637192	0.4225842248233168	0.72920995410321	0.039158358337078335	0.3538024166239993	0.055490788819639876	0.023633891619317542	0.034878918889463886	1.8759198815994767E-4	1.3502920766148243	8.858375933196544E-5	7.502348773857225E-8	1.7817269903166897	-1119.8071871611533	50.37995882042756	197.00825358384665	632.4996320493793	871.5693529667082	329.63933793408114	151.90699625341136	54	14	25	66	3	8
100555000	-46811.362946943686	-45395.856801726324	-1415.5061452173632	-45395.856801726324	299.3395386783802	0.4225842248233168	0.7848893654607653	0.039158358337078335	0.3538024166239993	0.055490788819639876	0.023633891619317542	0.04895026462594634	1.8006240000978616E-4	1.3632232890086349	8.852697228612135E-5	7.63015676213732E-8	1.7638400363912292	-1117.3573584560602	55.22705068800042	173.3891106574637	796.2870225313836	905.1633208606668	420.58765406791946	68.45912405388731	51	19	44	36	14	6
100560000	-46810.574771251544	-45394.29081310118	-1416.2839581503622	-45394.29081310118	335.03487851330124	0.4225842248233168	0.7848893654607653	0.03856385566131067	0.37628592773140523	0.0631673636230744	0.023633891619317542	0.04414806289465975	1.858645103686324E-4	1.38273288352505	9.008376891074918E-5	8.624978777936182E-8	1.8192355895247119	-1127.4510111879595	60.93063571671898	186.9891043208393	582.0334147113962	1051.9037007855732	360.36279134702914	71.58447440484983	58	8	46	32	19	7
100565000	-46847.23649860347	-45408.65223774512	-1438.5842608583528	-45408.65223774512	273.2250369403157	0.4225842248233168	0.7848893654607653	0.03686970649934776	0.34690374900300514	0.05212382870790179	0.023565717461806742	0.0399002544414739	1.8037911628087953E-4	1.4441946882629169	8.758909720898942E-5	9.243278327985747E-8	1.8249486455506492	-1127.3315964190372	67.91576763663521	272.23124235099044	745.5826843479022	940.6055181447013	525.0588610235455	106.30398741092999	60	3	39	41	22	5
100570000	-46832.34761535237	-45395.37397578206	-1436.9736395703117	-45395.37397578206	255.59265073426116	0.4225842248233168	0.7848893654607653	0.03686970649934776	0.34690374900300514	0.05212382870790179	0.020294850927378687	0.04123791566623173	1.88903096530829E-4	1.3415558280340008	9.313398707902417E-5	1.812874960737321E-7	2.22915365015426	-1122.4405275002578	58.93806244149036	184.06094131686933	467.71493742061995	1189.4715630938158	240.18634959294036	244.03941735340302	60	6	41	42	18	3
100575000	-46818.38139752183	-45405.78206068023	-1412.5993368416046	-45405.78206068023	240.42285867115802	0.4225842248233168	0.7926288607372349	0.03686970649934776	0.34690374900300514	0.05667058671231142	0.02230699811324148	0.041547615625526	1.9584322629898814E-4	1.3126249288961822	9.454279816125686E-5	7.260653790697565E-8	1.656549810227382	-1119.6958011585716	53.265725495253776	251.96223287326822	697.7742588412767	909.5777408814641	140.09108713438954	94.03170178718173	59	8	51	32	18	2
100580000	-46847.75969680887	-45413.85410971604	-1433.9055870928269	-45413.85410971604	238.27907451756906	0.3972584418404781	0.7926288607372349	0.039000724750531096	0.3547276463418082	0.05667058671231142	0.01913109038589027	0.041547615625526	1.8730291089193401E-4	1.3900214732591474	9.158117167436423E-5	6.288058113958118E-8	1.4970561134019096	-1116.9884293715033	74.02920134412551	263.65447753584044	961.6264064076364	426.6568057888738	122.41590521205154	61.10929478441379	59	25	71	5	9	1
100585000	-46781.722445388754	-45387.9277071317	-1393.7947382570565	-45387.9277071317	221.1652222657252	0.3972584418404781	0.7926288607372349	0.03714426369271255	0.316581357458136	0.0508998539312901	0.01913109038589027	0.0385502734702312	1.9448281399371396E-4	1.3665815235149505	9.373948069748562E-5	4.943789680947282E-8	1.4610165928779215	-1120.0794862417806	55.44766574348813	272.1595755523989	871.9740251340385	385.830909557696	190.7356212336968	71.75346287963973	61	13	75	8	7	6
100590000	-46790.13535393845	-45417.262655802784	-1372.8726981356692	-45417.262655802784	221.34828772555656	0.4138379831153094	0.7844780440488771	0.03714426369271255	0.3523669165321408	0.0508998539312901	0.01913109038589027	0.0385502734702312	1.921639608996949E-4	1.4520229827121616	9.136543767608249E-5	4.528251452781716E-8	1.4525716188893336	-1104.79000536422	53.41965154920663	329.65144597687714	899.986419995644	428.294452045628	300.20506159700983	83.70658580092653	62	11	73	4	12	8
100595000	-46800.618569224025	-45424.047383065095	-1376.5711861589307	-45424.047383065095	219.87667430647676	0.4138379831153094	0.7844780440488771	0.03819917693768346	0.3523669165321408	0.04335498039549476	0.01795108264414245	0.0385502734702312	2.1024565974903705E-4	1.4027956974466216	1.0281020347411993E-4	3.289317845832261E-7	3.0675713744737627	-1100.723733386277	62.08523498497708	261.63784312895854	895.114664712053	396.84847896190627	93.4135451553682	53.150365519500035	62	13	68	17	3	7
100600000	-46812.12218656616	-45420.85928752154	-1391.2628990446142	-45420.85928752154	239.4615931729281	0.4134503111207934	0.7844780440488771	0.03624721124881082	0.33244077073342726	0.04866963639921145	0.0270913727676859	0.03714140759781566	1.9935276930517726E-4	1.4513318553582992	9.71633709478341E-5	7.775107651293212E-8	1.762573824656764	-1114.7947529077321	52.62636429896621	282.5073684415828	1022.6346422428225	501.8303056373128	413.3128669382714	28.044260675106727	58	6	77	3	18	8
100605000	-46813.963934248924	-45432.35653952277	-1381.6073947261564	-45432.35653952277	218.83686784598018	0.4031232456306596	0.7610292862403705	0.034639450974691385	0.3420299647650905	0.05664391901740022	0.02267812524639908	0.04700627706200702	2.068776075469428E-4	1.4355887000468952	9.676056702885241E-5	6.688027460205862E-8	1.6111596953392653	-1117.3032298065357	64.55030677042537	233.2241904538872	988.7623514752869	1481.9335039432415	303.97353449974776	68.34111096080294	60	1	69	9	23	8
100610000	-46783.224149928574	-45394.65753785011	-1388.5666120784695	-45394.65753785011	202.02817185617076	0.4199702067446446	0.7610292862403705	0.034639450974691385	0.3622505053499162	0.05664391901740022	0.02267812524639908	0.04700627706200702	2.016094064428192E-4	1.4574330141626552	9.451337093908394E-5	1.3058318785743098E-7	2.1040500125232637	-1118.9016580058237	59.467569035837585	263.23727538446775	849.4102209834057	854.5865157628641	203.86525843381906	25.775328264835437	61	1	71	20	11	6
100615000	-46783.313942098655	-45393.86449519206	-1389.4494469065946	-45393.86449519206	208.1314533346852	0.4199702067446446	0.7610292862403705	0.03898592455524579	0.3622505053499162	0.05664391901740022	0.020619870958866474	0.04162445707056278	2.0249796393371355E-4	1.4845277786753088	9.509060377951456E-5	1.343754511219151E-7	2.170394468343677	-1130.821675287593	63.519110995655694	238.45871375191265	770.3090340723909	648.0964503803243	432.3902176274923	82.20462934270378	56	2	84	6	13	9
100620000	-46822.59481021261	-45407.74751776369	-1414.8472924489251	-45407.74751776369	232.7020604350102	0.4199702067446446	0.7610292862403705	0.03471747643841557	0.3611170144462662	0.05664391901740022	0.020619870958866474	0.04162445707056278	2.0624100978008721E-4	1.4673065936044214	9.763566923635398E-5	6.018165600227821E-8	1.4857326961018766	-1134.8354166778813	64.70740289627776	141.52822317623713	765.3079506645292	954.1689469067054	266.8926878916504	60.70385116776364	55	2	65	37	1	10
100625000	-46800.54993175756	-45392.23550326973	-1408.3144284878294	-45392.23550326973	201.2145260617363	0.41639286816354615	0.7610292862403705	0.03410791071447958	0.3611170144462662	0.05635652998312558	0.021140150861735103	0.044056017489769755	1.9016834030958945E-4	1.5215860967128132	9.764784222451057E-5	8.406360588614084E-8	1.8183167854267959	-1127.6071280980034	53.108124909551755	249.72303269691068	881.0120973527617	553.8966176418597	279.75767861736233	71.61222026546979	58	10	60	23	6	13
100630000	-46822.78645782573	-45401.404802777186	-1421.381655048546	-45401.404802777186	198.18318698418656	0.3969137408445295	0.6638573071658819	0.04214492032957916	0.3611170144462662	0.05635652998312558	0.021140150861735103	0.044056017489769755	1.8591294690965615E-4	1.4078904316309016	9.955129715514962E-5	4.489266793284588E-8	1.4139257070380324	-1127.7986335757707	66.30896382595255	129.38845140869705	604.0402441935098	1436.125944277058	966.7543132663361	140.79931473431694	60	1	44	9	43	13
100635000	-46780.06496761391	-45389.43984725101	-1390.625120362898	-45389.43984725101	216.2741415255767	0.3865805473825112	0.6638573071658819	0.03989155767286858	0.3611170144462662	0.05635652998312558	0.021140150861735103	0.046982090310604324	1.8981186776759296E-4	1.4271595421896772	1.037983513104113E-4	8.396867763181327E-8	1.768051982508508	-1101.808380682773	59.64349426098771	144.92550264781335	762.6551503707893	551.6911624647574	128.8296189820576	63.96642846174212	61	1	75	22	10	1
100640000	-46814.189438992384	-45391.92542024566	-1422.2640187467227	-45391.92542024566	217.49362974764958	0.38685401148512744	0.7452182798955121	0.03770717875342581	0.3476042934211333	0.05635652998312558	0.021140150861735103	0.046982090310604324	1.8824320899629173E-4	1.4334820556911205	1.0471195785014884E-4	8.700496502079843E-8	1.5906293189707068	-1092.8786496633581	58.98145898294549	299.7958520193081	645.7470779600476	1004.1367972331168	202.78749875129498	50.684255213046555	63	1	89	3	11	3
100645000	-46839.58684724085	-45389.674716385	-1449.9121308558435	-45389.674716385	220.43761522065577	0.38685401148512744	0.6659632927083285	0.03773291155306152	0.3476042934211333	0.05830386337529516	0.021140150861735103	0.04497136564575699	1.888470036782332E-4	1.32622603816513	1.072746939366388E-4	8.09153303139815E-8	1.4640755721835153	-1089.2396886794154	49.43180260609847	200.29844534271513	595.8506482847142	269.81626468842074	23.421078545312096	19.727773184716646	59	7	100	2	1	1
100650000	-46834.617558889724	-45407.92675484177	-1426.6908040479568	-45407.92675484177	251.10289959702314	0.38685401148512744	0.6727655501789784	0.03569063355528977	0.3452439686748774	0.05542657958472246	0.02287902776321362	0.04497136564575699	2.0340701047699594E-4	1.3194820140035877	1.1083585259672894E-4	9.143035135270504E-8	1.5339739565897748	-1091.8593152039227	49.95080077448211	120.44910495875165	544.6132341363652	168.54390511240643	260.3519191445877	73.07665357235854	62	2	90	7	3	6
100655000	-46823.78991137261	-45407.70215904182	-1416.087752330785	-45407.70215904182	252.61306846123028	0.38685401148512744	0.6727655501789784	0.030901729742001886	0.3452439686748774	0.05542657958472246	0.02137526383002294	0.04602383620540174	1.9766985527560837E-4	1.3631255165420981	1.038756620987693E-4	1.0597221292381127E-7	1.6935167945869458	-1095.6938024564602	54.86396191415062	224.54622767794268	695.4052151924451	170.86202825997705	246.41193335054908	36.197737875172265	62	14	77	6	7	4
100660000	-46854.399493717705	-45424.93690555005	-1429.4625881676538	-45424.93690555005	203.86160889437116	0.38685401148512744	0.6727655501789784	0.037924116617536405	0.3452439686748774	0.05542657958472246	0.026473910061333854	0.04033824355275236	1.9095904453969904E-4	1.258390715279415	1.0244682636924597E-4	7.845135953036227E-8	1.5684098850202846	-1106.3650093312635	65.8921935653732	263.3722883953932	885.8394500306956	555.8682036363743	278.965128704334	78.08300879149697	62	2	54	39	10	3
100665000	-46821.015625934226	-45404.22765043271	-1416.7879755015153	-45404.22765043271	233.13465482737982	0.42865512433193637	0.744750741072899	0.037924116617536405	0.3452439686748774	0.05156009883466916	0.026473910061333854	0.04697096047964568	1.9210590171557117E-4	1.4180664580496252	1.0277218642531056E-4	9.471692003609982E-8	1.7406493581052238	-1107.051599525687	50.42829991908082	149.48667465478286	667.6796425688876	887.1056703984193	223.43466313760285	46.278241271445324	57	8	62	26	10	7
100670000	-46842.8667446027	-45417.82605138731	-1425.04069321539	-45417.82605138731	225.54418630894062	0.4502603309650691	0.8260237222064524	0.03668555854456427	0.3452439686748774	0.05156009883466916	0.017486248579229376	0.045516528649494986	1.9158171101343828E-4	1.317852736123835	1.0386841949173153E-4	1.2295490926402707E-7	1.821416085662879	-1106.1708734348572	56.364581648885085	253.33967969584253	605.0030172815716	594.1859483428634	242.53016755406713	81.97992701453165	61	7	59	29	9	5
100675000	-46838.76169389691	-45413.54468415193	-1425.2170097449778	-45413.54468415193	204.1157537978347	0.43239994493058465	0.8260237222064524	0.04100953664100446	0.3452439686748774	0.054107863986607656	0.01823651305282699	0.0428736745568267	2.0771128671963742E-4	1.3310100482738367	1.0903405766018857E-4	1.0232952361537987E-7	1.6540579684215262	-1108.3315381074913	54.32517258264916	233.30857858642864	770.2393314277807	577.495025772954	544.2673054206518	227.57326632261797	61	10	47	37	4	11
100680000	-46839.18574948466	-45430.67138683472	-1408.5143626499394	-45430.67138683472	201.7315206661258	0.43239994493058465	0.7943629815166879	0.04100953664100446	0.33980099943294173	0.054107863986607656	0.01823651305282699	0.04121003561196608	1.996774207219632E-4	1.3449075273776578	1.0760189589030452E-4	1.1417651184405722E-7	1.8205032776902397	-1099.946915058393	65.23523152198365	376.08577746363983	779.256076990341	593.3954311629523	278.45524182614355	93.24932747542262	61	20	56	21	2	10
100685000	-46809.96659129259	-45419.163797496105	-1390.8027937964844	-45419.163797496105	213.37411845390804	0.43239994493058465	0.7789927110719359	0.04100953664100446	0.33939190617666054	0.0477130504311041	0.01823651305282699	0.036284133580501074	2.0091700581706005E-4	1.3554740318753336	1.1006094731096109E-4	8.114460437688024E-8	1.620660479452875	-1101.1192720474212	63.04173559666024	264.303486335383	759.8742939382627	286.3350986640277	112.60014791431335	70.98193672879282	61	15	72	10	8	4
100690000	-46825.34078287564	-45421.40528188286	-1403.9355009927804	-45421.40528188286	195.74484886365883	0.4354202683389582	0.8110230227071855	0.03773422688030641	0.33939190617666054	0.053346299302560046	0.01823651305282699	0.04138754391511323	1.9090036878918217E-4	1.3420075234549511	1.0724629744068902E-4	6.0166182768748E-8	1.4733499576193114	-1098.332059290565	56.273410726189915	269.4745040584185	813.8768493894172	260.0735201416159	67.67542927149476	39.791941224033884	59	25	60	20	3	3
100695000	-46817.63410980326	-45402.01087868131	-1415.623231121949	-45402.01087868131	209.95903396339423	0.4354202683389582	0.9131559320938143	0.03888888303250147	0.34668285350365174	0.05006403068674093	0.0182025753498432	0.04138754391511323	2.0290487117739033E-4	1.280479119383401	1.1229816354313638E-4	1.2407424707482157E-7	1.8483199477961672	-1099.955942046765	51.60732475282865	190.4179088676698	838.2703358386356	349.4293760879646	174.22182603369515	50.38380915396978	57	20	64	24	4	1
100700000	-46819.510552136446	-45411.556561055404	-1407.9539910810408	-45411.556561055404	244.7790047273877	0.4355838050780973	0.7633029247627852	0.03888888303250147	0.3650198435115228	0.05620165467980231	0.030812499468983272	0.04805492780492764	1.9132171202133436E-4	1.3968709289730377	9.869755346519526E-5	7.176494611939646E-8	1.6293737028176274	-1107.7468471660925	70.28784535141331	207.55260139043477	948.0994433711653	165.95228485798455	310.75996544807373	123.15243162163102	63	12	73	7	12	3
100705000	-46854.81664807645	-45434.12005549674	-1420.6965925797012	-45434.12005549674	246.34903153336552	0.44066200787186127	0.8155592763634067	0.03480258090682088	0.3650198435115228	0.0629210427234226	0.030812499468983272	0.04810785501090604	1.9943811549325471E-4	1.322073084652108	1.0285517310610796E-4	7.754096690464986E-8	1.5931354567456786	-1108.4251159225153	68.56569845411126	212.28346999391132	709.7263129658103	353.36233863276317	76.84282330251156	160.9698155422457	57	15	75	8	5	10
100710000	-46845.30116766456	-45420.87806550694	-1424.423102157623	-45420.87806550694	261.6202640236675	0.44066200787186127	0.7704810239001392	0.03480258090682088	0.3650198435115228	0.0629210427234226	0.030812499468983272	0.04418952108655577	1.9523866541450372E-4	1.3771867315108475	1.0333913837139001E-4	7.410601425820198E-8	1.53504743984449	-1110.6183881101324	52.3566752309113	196.5893260844171	877.3012446836194	255.00614192160904	102.9744753960425	166.58457730319873	56	14	79	3	5	13
100715000	-46826.724923882386	-45409.74724699615	-1416.977676886235	-45409.74724699615	229.30963859086975	0.44066200787186127	0.9046061708076188	0.03480258090682088	0.3539123129883901	0.05714533225067236	0.023160886719766193	0.038332285948428656	1.882614380746352E-4	1.384528610853252	1.0025213936993546E-4	6.523901487651875E-8	1.5549157908054307	-1110.5366919776116	63.88276939250212	338.9194725700098	1070.775142891144	335.8466435760236	290.5340642084612	92.16826606359423	60	14	64	7	20	5
100720000	-46853.82435223333	-45419.21628086337	-1434.6080713699564	-45419.21628086337	229.65123949941068	0.4551775091941393	0.8878400058246945	0.04158284847871877	0.3539123129883901	0.05446841821426135	0.02150443949236999	0.038332285948428656	1.8082323616705595E-4	1.3358529363776181	1.0216788258902915E-4	7.840755114054942E-8	1.6763347448657848	-1118.1233891251768	87.07030567822412	200.18448236336985	778.7387055366621	436.61873805703465	84.2023519447363	15.325708797426753	60	10	61	35	3	1
100725000	-46887.73136316063	-45423.94077292636	-1463.7905902342707	-45423.94077292636	226.95125863889214	0.4551775091941393	0.9807598813025658	0.037717841626036655	0.3570187734557157	0.05946590517490094	0.02150443949236999	0.038332285948428656	1.820098826074695E-4	1.2951755868409873	1.0101966412813599E-4	1.3290164035929213E-7	1.9764619541437605	-1123.8998040742965	71.52965129781144	166.8217819163339	1054.65358017494	343.37623517340097	331.20026923039137	38.80272483382251	59	7	69	25	9	1
100730000	-46908.41647338176	-45429.31682223786	-1479.0996511439018	-45429.31682223786	222.9791653311926	0.4551775091941393	0.9001260812033649	0.037717841626036655	0.34002124890427377	0.052511349796627735	0.018431896824891696	0.038332285948428656	1.7047399511266464E-4	1.322140088140442	9.911808042377851E-5	7.540294164201605E-8	1.6130207472848044	-1129.0593915342292	86.08234837331246	383.0068205604814	968.4330650864043	540.6635630689763	99.53259789529436	118.63029035948111	60	7	69	23	3	8
100735000	-46888.25031380727	-45421.56484209684	-1466.6854717104263	-45421.56484209684	223.56156659275695	0.4551775091941393	0.8686545203694452	0.037717841626036655	0.34002124890427377	0.052511349796627735	0.024904131192001345	0.03442238841089225	1.6533148377536298E-4	1.1824757079860413	9.827695622303778E-5	7.81790894406957E-8	1.6706850839230818	-1116.4938027749656	81.64051436610087	193.08411009872015	807.2174070832799	396.0138883462315	99.72837883727883	23.521791836929708	57	12	71	25	3	2
100740000	-46898.12655016471	-45431.09470059461	-1467.0318495700974	-45431.09470059461	208.21442578573422	0.4551775091941393	1.0440800570306195	0.037717841626036655	0.34002124890427377	0.052511349796627735	0.024645277132347963	0.03546044699461923	1.6779564734040149E-4	1.3238677941610018	1.0262303122960116E-4	7.946868985396027E-8	1.69123460560093	-1116.807775880189	80.88512351883404	229.66846054559852	878.9377632304049	418.2224400518206	116.18761792922163	122.42164335666861	60	5	66	31	2	6
100745000	-46881.44830969431	-45417.1012795712	-1464.3470301231073	-45417.1012795712	202.0069427384935	0.4299854498551442	0.8328303712998614	0.037717841626036655	0.34002124890427377	0.052511349796627735	0.024645277132347963	0.04792199327884542	1.7749928036779448E-4	1.2958245511872977	1.0614286975564672E-4	1.7597420618302467E-7	2.249206695955753	-1117.6518802726148	96.07687578714814	475.13175222359513	724.1680334873073	371.1989835743926	580.3779972654205	60.32880493709498	66	7	75	5	9	8
100750000	-46858.35934578018	-45408.854367825545	-1449.5049779546407	-45408.854367825545	199.5455355303156	0.4299854498551442	0.8317990567892533	0.03600251844478109	0.34318543374480737	0.05318064640604721	0.021099631620693917	0.04022218996964504	1.7959402921659636E-4	1.2967979720675458	1.05378467376854E-4	1.1498659367907127E-7	1.9752219660545143	-1128.0494407205247	78.22111886158407	269.3683232900361	620.5566687737328	1062.232458979187	424.3575598217268	79.10471765036961	56	13	45	8	39	9
100755000	-46853.93911440824	-45416.914570991714	-1437.0245434165256	-45416.914570991714	223.10690141476482	0.4614425401877537	1.0158119970060289	0.034699686620457706	0.35427314100898494	0.05130759244068934	0.021099631620693917	0.03982540518484599	1.7273112339746114E-4	1.3053443367196749	1.0810766178438917E-4	9.143603934310407E-8	1.8212674655460788	-1116.0435697481375	63.15512454832065	256.8331108759225	594.7566266428591	388.5968995580977	414.1468178623888	108.2663042209249	59	16	61	3	24	7
100760000	-46878.29034346903	-45427.9399323067	-1450.3504111623351	-45427.9399323067	225.02806743447817	0.451544536684037	0.8626587894332384	0.04604908478965944	0.35821158033037515	0.061708301618529984	0.02189592009666891	0.04263295970790516	1.7528736718204187E-4	1.3222081741535068	1.0659302069071612E-4	8.770813269068304E-8	1.7340194781309657	-1125.836807675233	47.68810184230623	98.57769514828715	683.6368477605548	329.1150692324604	363.23283766243395	118.09200822170233	45	13	77	29	1	5
100765000	-46890.82441615795	-45440.04721514626	-1450.7772010116905	-45440.04721514626	240.20262332644506	0.451544536684037	0.8626587894332384	0.045785920814041474	0.34050849801169686	0.061708301618529984	0.02189592009666891	0.042028499242563085	1.7652013865264598E-4	1.3035973699465673	1.0702804389881917E-4	5.70017225609112E-8	1.461082895275265	-1119.9003900200382	69.03519754177206	371.06888772178735	900.3297847883672	250.1800467533762	204.84440783405492	60.16233994907737	53	17	79	7	11	3
100770000	-46850.911827251075	-45421.32191817858	-1429.5899090724904	-45421.32191817858	230.24780803653346	0.451544536684037	0.8626587894332384	0.045785920814041474	0.36559820774919854	0.053672487386391375	0.016264649173939095	0.041861860805109	1.825959767733218E-4	1.2819223796178603	1.127786570145071E-4	4.393933346108065E-8	1.3142237586747396	-1107.7727061461771	61.75699392752087	259.84557580439815	585.0176169849481	234.8053079229867	166.20022469213782	136.78683325157093	58	18	72	5	7	10
100775000	-46846.62751532749	-45406.888123291545	-1439.7393920359445	-45406.888123291545	242.29180706133184	0.451544536684037	1.0077801552596917	0.03530859083448808	0.351382763480551	0.06093535260956501	0.02613244922497764	0.04597741819107637	1.8285310550033958E-4	1.2842264296094326	1.1064309970782722E-4	7.246866482656846E-8	1.525294322884185	-1110.1204134558948	62.36906675939628	139.12645862009737	588.125229937634	127.83876631787521	212.933419124881	62.84069196456486	53	2	93	5	9	8
100780000	-46866.99049774692	-45422.25292834175	-1444.737569405166	-45422.25292834175	250.20446026484325	0.451544536684037	0.9163039284059027	0.034689750442548385	0.351382763480551	0.06736230696463623	0.02613244922497764	0.04578222279270072	1.8248552580425774E-4	1.3555216298128872	1.0948451925502126E-4	1.381726178638293E-7	1.9701077757934908	-1103.906990447619	72.75292557852991	133.43250064721607	827.5377968386035	393.88108910626073	85.74069017250827	134.17850170882502	50	11	73	25	1	10
100785000	-46909.42444039162	-45430.39923410839	-1479.025206283229	-45430.39923410839	276.63740773244194	0.451544536684037	0.8649164066647954	0.03886780635332682	0.39752880851030536	0.058366273717022445	0.02613244922497764	0.04398686756511086	1.7740648293466788E-4	1.3316734351323454	1.0509567786502936E-4	1.5854284755763402E-7	2.040405752237469	-1110.4232065672982	73.1917981332706	438.7841971869965	618.4267229564451	1008.8825979240407	508.7320226225235	144.15739811040726	60	12	34	23	17	24
100790000	-46907.73867256866	-45432.55461565172	-1475.184056916934	-45432.55461565172	286.97137215453847	0.4581289546219724	0.8649164066647954	0.03886780635332682	0.39752880851030536	0.05915968830464875	0.027113478284486032	0.041159678857045405	1.81986793962817E-4	1.3541064920554888	1.0466324324686248E-4	8.717898723050615E-8	1.565177090032294	-1110.5235158417738	61.975854763773896	176.69217585408498	575.887854013039	502.03828542040355	661.4004974590281	279.1391691212895	57	2	13	8	58	32
100795000	-46855.60455196327	-45400.264880270275	-1455.3396716929935	-45400.264880270275	267.4397242104995	0.4581289546219724	0.9212267329112863	0.04015922982352706	0.3433438343463599	0.05915968830464875	0.027113478284486032	0.041159678857045405	1.866999524568162E-4	1.272838392406725	1.065108605459547E-4	6.552390665190856E-8	1.4592961141263898	-1112.0492948706867	62.79293325654204	177.3465723802574	459.5026935299177	692.8060161121421	979.1074098949701	249.44519891275485	55	3	37	16	30	29
100800000	-46833.147806605906	-45406.75737380511	-1426.3904328008016	-45406.75737380511	273.9229664857749	0.4285198249624654	0.8688403797591683	0.033863004483580754	0.3433438343463599	0.05661397506864463	0.025020437555888533	0.041159678857045405	1.9057843367812288E-4	1.3852855827238673	1.0721276987302066E-4	4.697773955133737E-8	1.370111680318993	-1121.0897377520846	103.11264358043259	224.8282634758085	919.9170495579906	917.6143265976887	290.5948775367094	158.01922151102272	53	21	31	32	11	22
100805000	-46847.605640304864	-45418.71509930566	-1428.8905409992058	-45418.71509930566	285.2180154524835	0.4285198249624654	0.8537934196109394	0.033863004483580754	0.34319961850783115	0.05926035401081906	0.025020437555888533	0.037061915324417986	1.923291644194969E-4	1.3757412733117702	1.055530750480157E-4	4.791141366086538E-8	1.345290082783737	-1111.7168382886725	65.2672324225052	274.0420931585604	683.4658418504769	720.9734659840747	303.0272818521199	194.51900840264608	54	23	30	31	11	21
100810000	-46845.060582570004	-45412.411109521636	-1432.6494730483646	-45412.411109521636	303.1536475085676	0.4467543880733276	0.7835900470195029	0.035396764431398185	0.36044463289328776	0.046991532500896584	0.024769254336270315	0.041602855412319076	1.8766253903913067E-4	1.3793076390400008	1.0216541434542041E-4	2.3414251944520336E-7	2.562768113985822	-1094.125375287723	64.28734166281235	383.9318096088067	962.1782244154537	2003.1142203380748	1053.9872002221032	149.8831635953971	57	14	59	4	1	35
100815000	-46837.127243661744	-45411.96768577075	-1425.1595578909928	-45411.96768577075	315.2741292027897	0.4247375492338483	0.7835900470195029	0.04052912383466677	0.3495801758477131	0.05884608828598596	0.021975638169295923	0.041602855412319076	1.7901746722987584E-4	1.2644036789007453	9.874402395456715E-5	4.633419914059617E-8	1.3862961212324156	-1106.4480418439123	69.04139549725168	153.14259586645116	675.9540349467796	1103.928860684112	308.4022760407704	177.01894762202988	54	14	35	29	5	33
100820000	-46841.791615321556	-45424.30790684574	-1417.4837084758155	-45424.30790684574	304.26500640523085	0.4247375492338483	0.7835900470195029	0.04052912383466677	0.36565894591893755	0.05884608828598596	0.021975638169295923	0.04108040106134669	1.830016268943195E-4	1.460037059625366	9.499163788120903E-5	7.690058328792338E-8	1.7118464941888591	-1115.5926171907472	69.44474885231564	311.20549835291496	854.6339424188219	1037.3533226428162	651.8633036603551	214.78685367703196	58	25	12	37	1	37
100825000	-46850.169153507064	-45412.08358691534	-1438.0855665917293	-45412.08358691534	271.2954341243069	0.4247375492338483	0.7835900470195029	0.04052912383466677	0.3367289656513448	0.05884608828598596	0.021975638169295923	0.04108040106134669	1.8359917777894746E-4	1.3789479938167228	1.0046382204075062E-4	5.922185034123095E-8	1.515041976678745	-1128.571840904067	90.00218337266571	360.99228250434305	806.0443810732589	473.3566058354722	1651.8546902627836	222.83179014735452	54	26	27	2	23	38
100830000	-46832.68725195245	-45419.58210034176	-1413.1051516106859	-45419.58210034176	291.69393764240016	0.4247375492338483	0.827188561216726	0.04213279120185654	0.34728350089804616	0.06005040387221172	0.021975638169295923	0.042760387552371965	1.9121862598138015E-4	1.3389059878851595	9.890308836284301E-5	6.996593255811656E-8	1.6927844254685356	-1127.4231793241868	81.3008251506257	454.0237372959717	804.3536999670538	1366.263865870495	1100.9622823249595	282.3816031767526	58	21	21	17	17	36
100835000	-46833.81963760168	-45407.267178653616	-1426.5524589480615	-45407.267178653616	250.1249896455319	0.4247375492338483	0.827188561216726	0.04213279120185654	0.34728350089804616	0.048656250743359136	0.021975638169295923	0.039038716723391174	1.9253195981984992E-4	1.3698563884252872	9.97931761635884E-5	6.380550857531613E-8	1.5764863353966387	-1131.0100602289465	74.42447669935406	498.83947010934605	1178.642293742228	1820.281539797994	421.5007642084446	267.9823220006722	58	23	29	26	13	21
100840000	-46835.12500622851	-45404.64126833537	-1430.4837378931425	-45404.64126833537	250.57245385092176	0.4247375492338483	0.827188561216726	0.04049141761663461	0.34728350089804616	0.048656250743359136	0.022498071426831336	0.04391167663370248	1.723535128690685E-4	1.3185957797981154	9.299923631200331E-5	7.049038252906444E-8	1.7792512823502344	-1134.4439220514712	58.4580558871294	470.8077184053384	986.0961329443102	624.3180259479467	241.82886626093082	206.96455505572783	55	35	44	17	14	5
100845000	-46830.622829130996	-45397.85353544249	-1432.7692936885057	-45397.85353544249	235.48454265945043	0.4247375492338483	0.8082505614705732	0.03301740331399585	0.34728350089804616	0.05059557726506682	0.024684444338143745	0.039390556821946685	1.919671244694167E-4	1.3008151421259084	1.0252312756645913E-4	1.323186500480271E-7	2.0744003908300486	-1118.4739194594372	71.62318745430302	385.2359214763876	984.1688822741922	1028.7451252776605	342.80871635794887	103.02104572264999	58	22	40	20	17	13
100850000	-46824.841775577836	-45396.84149949084	-1428.0002760869963	-45396.84149949084	226.1588090909686	0.43021297584445994	0.7883073808912672	0.033090250840078994	0.34728350089804616	0.055203347205475886	0.02338315078122077	0.039390556821946685	1.9016888649433763E-4	1.4091934761490879	9.848550306649134E-5	7.363661127233462E-8	1.6296146930869058	-1109.6703472679926	51.048130451144054	429.3270615594241	1125.6029244801946	1274.5170339632234	390.4916888635927	205.10548980191794	59	23	38	11	5	34
100855000	-46832.134851357456	-45410.573695743886	-1421.5611556135682	-45410.573695743886	239.93698114887812	0.43021297584445994	0.7883073808912672	0.03747220632254927	0.34728350089804616	0.052569891739393575	0.019252698433222134	0.039390556821946685	1.8938989746576076E-4	1.400602499031965	9.567372563091835E-5	7.847524587102826E-8	1.699813451543512	-1127.1787809584348	79.6104850682176	494.5743938970409	1345.1869294569346	1624.9298124084412	463.4568029706928	156.61641051638438	57	28	25	19	20	21
100860000	-46803.89805686707	-45402.94961333046	-1400.9484435366094	-45402.94961333046	236.1204971977888	0.43021297584445994	0.8194992906342855	0.03747220632254927	0.33631279914784	0.05187665439391327	0.019252698433222134	0.039390556821946685	1.880964515465358E-4	1.4381853340193353	9.541813022516041E-5	4.7235095154016384E-8	1.4776148830981368	-1128.0062551253197	72.70788646894002	302.6157750784603	806.2403015747213	1591.1142013571393	254.9728922900984	110.74308810009626	57	22	1	47	29	14
100865000	-46794.32745270823	-45398.49545933575	-1395.8319933724833	-45398.49545933575	228.9429202399619	0.43021297584445994	0.855057829494226	0.03579537567189086	0.33631279914784	0.05187665439391327	0.01718835502251969	0.03599235251104063	1.9184328528371923E-4	1.5350472055186364	9.803516615274633E-5	5.828375878632266E-8	1.600377535267876	-1129.2263864484407	73.8754535361912	486.6024984430474	987.198800998804	1087.4249147454198	258.2828247738955	132.8189537736642	56	27	30	17	31	9
100870000	-46830.13455188244	-45420.896596749946	-1409.2379551324898	-45420.896596749946	220.5794522962222	0.43021297584445994	0.855057829494226	0.03579537567189086	0.35197368597906165	0.05173833863731976	0.01718835502251969	0.044094521362908895	1.8640315293323744E-4	1.4639744623261481	9.624377599468105E-5	7.683834906537645E-8	1.79840718241805	-1129.7514072736271	88.52479651966765	330.2823528737219	1067.359670999439	1428.1747460281156	811.9004415229966	157.55766420320828	51	30	9	32	16	32
100875000	-46815.13898463049	-45412.257777250255	-1402.8812073802296	-45412.257777250255	230.27381285894066	0.43021297584445994	0.76435031118216	0.036099906107336606	0.35197368597906165	0.05173833863731976	0.021453914811884727	0.044094521362908895	1.8045972800123875E-4	1.439820535745834	9.193769804138202E-5	6.247466740987373E-8	1.7122267129471702	-1133.4695916036683	77.03089113611253	565.6627069826051	1315.1206698715287	1103.770788336844	748.2917330252433	195.28166913928177	56	24	12	40	8	30
100880000	-46854.58072805578	-45408.90920484015	-1445.6715232156312	-45408.90920484015	237.82284222623753	0.4333826280524069	0.76435031118216	0.03812156131827693	0.38741340901296356	0.05173833863731976	0.023232922326512716	0.044094521362908895	1.8682073417851096E-4	1.3905243833215688	9.54148337707436E-5	1.2884960141529827E-7	1.9734052420348758	-1139.4565544699788	86.67831861036503	346.299541472991	519.0600595402134	970.7889355598797	446.2127449511627	112.21889219176371	58	15	3	61	3	30
100885000	-46854.72979900611	-45397.89571307421	-1456.8340859318973	-45397.89571307421	245.98682056781246	0.4333826280524069	0.8372740430811738	0.03812156131827693	0.36021626727384554	0.05173833863731976	0.023232922326512716	0.045234765256156266	1.8071867622507728E-4	1.3609146944820911	9.58089993347626E-5	1.1644061655455375E-7	1.9368834194577869	-1135.9460102165822	51.883515018343644	239.685944937991	419.3271712055111	864.2996985893872	1709.954009350238	181.90514431704304	52	4	10	69	4	31
100890000	-46817.52693496685	-45390.59135516118	-1426.9355798056692	-45390.59135516118	245.74872328364697	0.4648359441946616	1.046847063309541	0.03812156131827693	0.36021626727384554	0.05941094281548622	0.021152694177185377	0.03707731716359946	1.7369903390358123E-4	1.2893153272221034	9.621659522230657E-5	4.7613239912799475E-8	1.5157458347900563	-1140.8739501547548	69.75896070382656	69.71059683018677	181.78984426057045	874.0941772334099	177.79012830518985	205.05370615535765	39	12	4	88	26	1
100895000	-46803.4791337864	-45386.31911629199	-1417.1600174944083	-45386.31911629199	248.0503169045248	0.4648359441946616	0.9919354329279473	0.03812156131827693	0.3338420421095854	0.04850319148140014	0.021152694177185377	0.03707731716359946	1.7921115710829307E-4	1.2914420125009924	9.89927968983205E-5	4.479601810320645E-8	1.4508322987046265	-1134.6964274425486	62.88995063941922	86.60867852312758	340.9264084286906	711.0247244783274	156.6054547338915	106.78677599175995	53	3	1	92	16	5
100900000	-46854.008577519715	-45397.37936117274	-1456.6292163469748	-45397.37936117274	263.39756627291933	0.4477560758543164	0.9919354329279473	0.03812156131827693	0.3676390412592856	0.05775116032253689	0.021152694177185377	0.04476844536847791	1.781874444697494E-4	1.3502308784519517	1.01701149219184E-4	5.4163475303407535E-8	1.4039766955209427	-1123.5778894330167	65.85183727785994	444.2637088895226	382.1699076061423	742.1048564396219	299.060699996565	172.7140424756738	58	2	2	76	28	4
100905000	-46849.95287785408	-45398.04723251849	-1451.9056453355859	-45398.04723251849	258.91301456020943	0.44893399885723234	0.9125606599435012	0.04399917100458716	0.3437684126930175	0.048390878898485264	0.021152694177185377	0.049174941636301546	1.7234690794694005E-4	1.2788430003059041	9.625478043582282E-5	4.987803408506078E-8	1.3847695397561097	-1117.5471596630898	58.52680041553758	260.4231879861885	727.4561048539854	898.7576208378347	137.20606466014365	171.4186823903494	59	5	7	72	26	1
100910000	-46822.58442575469	-45406.27009307639	-1416.3143326783018	-45406.27009307639	262.6821834012976	0.44893399885723234	1.006091778595323	0.04399917100458716	0.3437684126930175	0.04724787355935035	0.023942830399619405	0.049174941636301546	1.7934236383780302E-4	1.3468487631828812	9.424356465551321E-5	4.781661224916538E-8	1.468257051079806	-1126.9698295508354	59.64181534650681	146.19220565328564	353.9408839110118	886.2390640891551	525.0913589279135	280.7441310101726	53	3	6	75	14	19
100915000	-46805.141964451694	-45389.79367561881	-1415.3482888328874	-45389.79367561881	270.79611961704677	0.44738990259025696	0.8301233976111703	0.03193569277363051	0.36782239153393936	0.05054300851408994	0.023942830399619405	0.04159438021927889	1.8389383985210536E-4	1.3531356306798743	9.20168481409188E-5	6.88882886390134E-8	1.6428240538922914	-1123.531614984021	54.2323220187365	177.27801779025253	548.2211814557749	1151.257762637537	936.1203015758844	201.9565830539354	60	2	7	38	40	23
100920000	-46815.77106253513	-45393.86664495967	-1421.9044175754584	-45393.86664495967	288.35767026696703	0.44244371185236775	0.8301233976111703	0.04173696650363798	0.36782239153393936	0.060621916186539976	0.02295662556817188	0.05016652139185861	1.8737777953156725E-4	1.4496104333861062	9.01355762426683E-5	9.310871466651453E-8	1.8306686491896829	-1130.485963262047	47.85900047449026	231.50273466957083	1140.0113600129937	1922.485857047423	831.6652920223631	217.1365566144512	57	5	22	5	54	27
100925000	-46789.801321322906	-45392.217243197054	-1397.5840781258498	-45392.217243197054	344.42801147704256	0.43767659224541783	0.8603206551321587	0.03436159844911966	0.34879769972983826	0.05863659598730452	0.0182017673971328	0.045688864485147494	1.8699949729931187E-4	1.4642313669250924	8.799426900612576E-5	8.408490476493058E-8	1.8577321030531078	-1141.3026740643763	68.43803559104882	181.4770197303496	582.6588240961844	1728.1050787378579	968.6401907477136	207.68166110270212	56	2	15	9	58	30
100930000	-46787.345446803694	-45393.90978902607	-1393.4356577776234	-45393.90978902607	326.2970469443394	0.4238355615004774	0.7771839560950426	0.03470159656234965	0.33194382622281826	0.048521475704867735	0.021667263042277632	0.041075403220526344	1.8834294186640546E-4	1.4244157027900188	9.04716882992739E-5	8.673690905698057E-8	1.9277699459939441	-1141.3953255366152	64.82988002736943	101.40655221050892	258.794009821263	515.6103635665037	1124.666106698413	270.1826511241408	43	8	11	17	56	35
100935000	-46804.48416210769	-45392.321818751254	-1412.162343356439	-45392.321818751254	351.3804384028857	0.4238355615004774	0.8207339638867789	0.03890173309612837	0.33194382622281826	0.047687950336486526	0.019315326176978558	0.04067010618419364	1.8576604808519657E-4	1.4500491931954458	8.592157608569616E-5	1.3173030289559082E-7	2.1724495719852657	-1143.4812629998603	82.07794022030842	22.590743334454128	56.75695634846226	173.02575395707422	957.4708617158662	264.8876545157772	36	2	11	14	70	37
100940000	-46834.81029895895	-45408.34964113319	-1426.4606578257642	-45408.34964113319	305.00599493776855	0.4252996150333356	0.8207339638867789	0.03890173309612837	0.34393242629147575	0.054626374060856964	0.022342776357665663	0.04442172707856157	1.8102314659761658E-4	1.5153950986603228	8.610695534800563E-5	6.636560919519185E-8	1.8002615111985478	-1165.56151909159	94.24509743740312	169.5101324370908	418.2885651750037	1070.6643661037397	1244.263761897418	205.11940411619634	46	12	3	5	75	29
100945000	-46824.17631494648	-45409.30338674836	-1414.872928198122	-45409.30338674836	348.3946634412805	0.4379573058488248	0.8916557181157186	0.03895823514213922	0.34393242629147575	0.05370453791304243	0.020906623094889755	0.04442172707856157	1.7587641955063538E-4	1.5010973237125216	8.416606569956784E-5	4.7370938592285586E-8	1.5535704074111578	-1164.5497694457458	53.52988501351345	127.33538485664864	137.72623547217606	315.5480769290581	1107.2951300975808	191.2828958267483	12	31	15	11	73	28
100950000	-46832.9515121717	-45396.364724533676	-1436.5867876380241	-45396.364724533676	316.8274482602019	0.4379573058488248	0.8916557181157186	0.040544854514986926	0.35590130374662715	0.047691759301619056	0.02562451963660249	0.04447355995747963	1.7879365281830664E-4	1.4884453010136929	8.336531173819475E-5	6.453227145589927E-8	1.6643896696780165	-1161.5856866691674	48.56950378638566	102.22037776282588	304.7237766373573	769.0391971685222	1277.3287513438852	316.3978120628345	11	43	14	1	67	34
100955000	-46814.88230208734	-45392.173651795034	-1422.7086502923082	-45392.173651795034	314.80516242001175	0.4379573058488248	0.7332045812811576	0.04354945552917962	0.35590130374662715	0.06168452327760432	0.02319572619391892	0.04222147496687509	1.7660996730522666E-4	1.5629808517906856	8.292847561195907E-5	4.535318263189931E-8	1.5499699182617703	-1163.4253875796087	107.3186573797778	94.72891017960097	496.42134155427476	906.6950120885869	1243.7820611403718	202.51418228550634	15	40	15	8	64	28
100960000	-46826.16506467169	-45394.09408111508	-1432.0709835566063	-45394.09408111508	271.96373099719494	0.4379573058488248	0.8713553235574252	0.04401906011099653	0.3615731725793834	0.06206596164113183	0.019182728436129216	0.04317829869184924	1.857102979974348E-4	1.5496090621979186	8.960079521070063E-5	5.87886924021783E-8	1.5677560909843915	-1151.3587781540566	80.30477517108773	80.39013961117833	208.70907149541165	565.8086451328193	1263.4030346737388	284.37241230008414	19	39	3	6	72	31
100965000	-46821.31473475637	-45391.24368025425	-1430.0710545021223	-45391.24368025425	317.3184367422166	0.44521372756866096	0.8632703627866575	0.03928334017230134	0.36619370349354885	0.06458379098523578	0.019182728436129216	0.044150669243922636	1.8083903326019708E-4	1.3751740784507818	8.601601361213278E-5	5.01478609296076E-8	1.4826242431352261	-1139.4519094425095	61.08952314819039	55.500551603161604	125.88811758512786	466.72066119229754	1470.2345221764988	216.34925951364372	23	24	10	14	69	30
100970000	-46831.12947582484	-45411.08867198797	-1420.0408038368691	-45411.08867198797	271.8561935178658	0.45954436606418314	0.8632703627866575	0.03928334017230134	0.36619370349354885	0.06458379098523578	0.019182728436129216	0.03644567336771079	1.8572668861622444E-4	1.4319133211087152	8.736009934792316E-5	4.298053384459154E-8	1.4479636611158224	-1150.4890920891478	64.4515320102407	97.38701590290381	313.10248171199305	554.8464658586765	1152.5182860604293	321.7017909393234	4	51	16	12	53	34
100975000	-46813.11326081123	-45393.94203260293	-1419.1712282083051	-45393.94203260293	265.5234825837004	0.43795797315199564	0.8416026500141076	0.03928334017230134	0.36619370349354885	0.05301525435022825	0.02637335277967035	0.03644567336771079	1.8392833310475613E-4	1.5146527427030883	8.237677205975928E-5	7.595926138890941E-8	1.8273192473936928	-1153.9479016260666	230.6921047775432	62.85125631563853	219.84289755913474	256.23650495389114	1167.84779517402	387.8710576798401	4	47	10	9	66	34
100980000	-46796.45197857419	-45391.87264332743	-1404.579335246761	-45391.87264332743	291.76931545212017	0.43795797315199564	0.8954871523037827	0.03304370748651218	0.36619370349354885	0.05301525435022825	0.021433714835434443	0.03644567336771079	1.8880686986062536E-4	1.5057158749342459	8.301889200912567E-5	4.474182347484227E-8	1.5944888456522488	-1167.1334243262572	66.3941339667424	68.79465930182978	343.9006055634873	530.6175052309715	1641.248650764526	392.2494664171608	13	45	13	7	58	34
100985000	-46793.579535900695	-45390.26370253319	-1403.3158333675037	-45390.26370253319	263.42234983699143	0.4419043048730146	0.7850338581746368	0.038242245924172705	0.36619370349354885	0.05301525435022825	0.022144722511818236	0.03934084011160698	1.8601670929280152E-4	1.550788370556535	8.141741668720153E-5	4.6985881539787455E-8	1.6127392450510252	-1162.3370109959574	169.4361495508855	87.01128005235883	386.98642010594784	1666.0472096358565	991.3035936292858	346.66797185855984	3	53	20	10	50	34
100990000	-46821.5425212423	-45398.33889286211	-1423.2036283801879	-45398.33889286211	272.3055640169547	0.4333267962121555	0.7955666314389376	0.03605729216663701	0.36619370349354885	0.05916730316207256	0.022144722511818236	0.03934084011160698	1.8610200760473808E-4	1.4465302422429553	8.239956783609525E-5	7.394594308267364E-8	1.7621788927035955	-1158.572162043881	61.18487025583589	87.87112042529562	322.0056291013252	1068.373570223598	1273.7883557280431	307.6245457832411	3	51	23	33	27	33
100995000	-46830.60628630468	-45398.58550165757	-1432.0207846471064	-45398.58550165757	282.24147019433485	0.4333267962121555	0.7955666314389376	0.039592893629995414	0.36619370349354885	0.04422907821410622	0.019002415665493697	0.03934084011160698	1.800567410915639E-4	1.3699494743858813	7.985044607710087E-5	6.243318879826559E-8	1.703730646347207	-1163.2119339782873	560.3781278606682	89.37482244921091	498.77176296854844	1512.1047790901453	580.8085950256989	287.9806074415213	1	55	26	50	6	32
101000000	-46814.20674699503	-45392.438924672046	-1421.7678223229839	-45392.438924672046	285.9027913542567	0.4297920953691454	0.7955666314389376	0.04042771527651843	0.3274295186760663	0.05544486848211796	0.019002415665493697	0.03934084011160698	1.8115548605452753E-4	1.4043445895352276	8.127188166563419E-5	4.7322998930814715E-8	1.5611256090394587	-1164.1769731815616	40.48206698044881	115.07472319660046	484.84177129399353	1245.0448883082413	211.21184417706843	45.723714361393114	9	46	25	59	28	3
101005000	-46823.83336763211	-45400.380261611055	-1423.4531060210581	-45400.380261611055	286.6615430462754	0.4297920953691454	0.7955666314389376	0.03839553043651989	0.3274295186760663	0.05427698829811075	0.019002415665493697	0.03986884265292491	1.742856458194106E-4	1.4352720299538517	7.912957824246256E-5	4.752906062991571E-8	1.61782137505084	-1160.6097273815922	99.08468376019376	63.170998218587044	390.7242407212572	1251.3672937092279	213.11443046368612	83.86933476365593	20	35	27	56	30	2
101010000	-46790.07546907333	-45377.44840818805	-1412.6270608852813	-45377.44840818805	282.5093811667663	0.4297920953691454	0.7285696443297879	0.035983197194339206	0.3274295186760663	0.05427698829811075	0.019002415665493697	0.03986884265292491	1.879380194372864E-4	1.4653311966268088	8.188009002329438E-5	6.481431209674392E-8	1.7154147766115337	-1150.679214661146	70.08975432759871	118.65179948488743	584.010509514163	1381.6723158984958	203.20307975258532	195.4256446645799	47	11	25	60	11	16
101015000	-46824.8059874775	-45397.667692100404	-1427.1382953770947	-45397.667692100404	278.18027276490534	0.3965220947078265	0.7378761892288416	0.03792627906043264	0.3838523366329501	0.05847787006017499	0.019002415665493697	0.03986884265292491	1.8110578429568242E-4	1.4637317405305499	7.736545343042884E-5	7.353536321332491E-8	1.718783439385566	-1150.253534219808	61.856746745969055	80.44085151616447	559.4537325186755	1239.7502114855945	719.0130511014831	337.9057467134174	43	17	15	44	27	24
101020000	-46805.82684242858	-45401.16476377442	-1404.6620786541605	-45401.16476377442	295.32161020799526	0.3965220947078265	0.7428192529584206	0.03838201794179814	0.39582045272789096	0.058315223346036754	0.020696270535687237	0.03986884265292491	1.834079681573378E-4	1.5074768268848042	7.917241898429122E-5	8.23875907468867E-8	2.002610731666238	-1158.9885052981078	55.72806872705873	339.2965512622458	595.7975764857126	1052.0314196633626	682.45374397505	413.17978441311504	59	9	5	62	13	22
101025000	-46811.94040078245	-45391.81301515028	-1420.1273856321748	-45391.81301515028	288.03937145079755	0.3993522307236701	0.7203871768626209	0.03485834962639281	0.34568060804045375	0.05718638800227273	0.02194660788263331	0.03986884265292491	1.9352368214373508E-4	1.3817007170019886	8.630195380048202E-5	7.408542016175421E-8	1.6992602962785315	-1144.212535506521	47.492843520414894	226.79886117130488	946.0463046256987	1302.0608756286608	724.6674556532245	248.81055346831158	53	15	23	42	26	11
101030000	-46805.43946045661	-45386.43463947119	-1419.0048209854217	-45386.43463947119	311.2563416085522	0.39138211786837956	0.6646893770656271	0.04021703448430762	0.34568060804045375	0.05718638800227273	0.02194660788263331	0.03986884265292491	1.7686979501358357E-4	1.4744890642251294	7.851811403645431E-5	6.855368956437893E-8	1.8235983249657328	-1151.8930669743343	71.64905413150386	34.385179927797886	151.1942598046043	733.1993282622329	1210.1804611684895	518.0359591691495	52	6	9	35	41	27
101035000	-46826.2347719901	-45392.33482016093	-1433.8999518291662	-45392.33482016093	302.4935154774794	0.38710510353826355	0.7073903607920541	0.04021703448430762	0.3805949415094036	0.05718638800227273	0.02194660788263331	0.03986884265292491	1.734826011782153E-4	1.4699423265037697	7.597053128337692E-5	6.721721291865992E-8	1.7314597473755378	-1151.479292313157	56.26439109527847	179.48722411205017	512.6569180510328	1195.3304442726226	1044.2345896846691	299.5629430057507	53	13	2	36	42	24
101040000	-46830.37067409144	-45386.44061338039	-1443.9300607110486	-45386.44061338039	332.65602291225304	0.28004497618374863	0.4434382665735406	0.04021703448430762	0.34303944548818294	0.05718638800227273	0.02194660788263331	0.03986884265292491	1.7324997663516266E-4	1.4335402407292386	7.451577363292888E-5	8.019758055517709E-8	1.9519223259825484	-1171.1155266524252	75.04114160335915	138.44630751610873	468.97993651184333	1184.4683369363304	1071.3079970554566	375.8109023880085	51	8	2	46	43	20
101045000	-46812.38017321445	-45387.10556221478	-1425.2746109996644	-45387.10556221478	368.54630523800785	0.2670345390699131	0.4434382665735406	0.04021703448430762	0.3644557474178649	0.05718638800227273	0.023099781761575667	0.049708112656597685	1.786939509452917E-4	1.4732908613594569	7.479615337965471E-5	5.869879581790093E-8	1.7032235887005012	-1168.3278842740551	68.88781813084624	41.00243219225513	61.971913095317895	282.01099231965617	1146.3056685701326	625.4136292448924	46	11	1	1	64	47
101050000	-46816.075366820085	-45386.99402976846	-1429.0813370516248	-45386.99402976846	354.1055844428502	0.2670345390699131	0.44704505463831634	0.04021703448430762	0.3644557474178649	0.05718638800227273	0.023099781761575667	0.048407545780590186	1.71356383670586E-4	1.4314501447256074	7.310172105117232E-5	3.529360904784819E-8	1.500479783900985	-1177.1924865516703	76.84205351562082	87.0819010843779	493.62983684636407	1060.3678220857494	1223.9014084267292	602.1913969659665	46	14	9	2	70	29
101055000	-46837.884861756684	-45408.19870157567	-1429.6861601810183	-45408.19870157567	349.92982589363345	0.3193735584248525	0.46009856437060437	0.04080080664531024	0.35776289333414657	0.05718638800227273	0.023099781761575667	0.04251881383885663	1.6554275817778124E-4	1.432696313092622	6.997474717927133E-5	4.215408290095382E-8	1.697838516603115	-1183.4109402767747	58.842150152883676	64.8098873693742	205.41916562633222	1494.1504091422134	1611.0557702054662	641.2855322065826	39	16	6	8	58	43
101060000	-46833.33413576059	-45389.32703217393	-1444.007103586656	-45389.32703217393	354.057819727638	0.27374550647842155	0.46009856437060437	0.039884519740249494	0.3407245141162829	0.05718638800227273	0.023099781761575667	0.037869831930404316	1.672047476448655E-4	1.5017772118445227	7.08515821508037E-5	3.738230569089085E-8	1.5536911415853494	-1191.2611686161558	80.83647369784786	83.47395861872116	143.7926934652945	319.4396990398607	1345.6607320957887	557.3643224553159	31	8	21	5	63	42
101065000	-46802.04379220971	-45378.026851951174	-1424.0169402585352	-45378.026851951174	366.0363840443654	0.2663882821154719	0.4595783020997189	0.03758101056844872	0.38487305880549244	0.06270072783319	0.023099781761575667	0.05732786920364783	1.6289941705162787E-4	1.5448730167050482	6.877031695834765E-5	7.896152284453546E-8	2.084899936023039	-1172.312444241503	36.172226047353305	30.21220243033098	82.60818404325522	213.58569310730496	1411.470274268354	718.1823312447237	5	4	48	7	63	43
101070000	-46807.791523770844	-45380.83676041832	-1426.9547633525199	-45380.83676041832	362.0620352508991	0.2872715608276888	0.5062482345612281	0.03758101056844872	0.365606922434406	0.05021825258572451	0.023099781761575667	0.05732786920364783	1.632707779453753E-4	1.4623371958674423	7.221490487446371E-5	3.6042366870596415E-8	1.5104795501410553	-1165.0392834154854	73.60050197523228	49.62192604373525	100.22029969570202	518.7594971297652	968.5809200965848	549.5602740623938	6	22	34	12	79	17
101075000	-46824.58912570896	-45382.78395438718	-1441.805171321782	-45382.78395438718	348.5162191637371	0.30908052973062783	0.5062482345612281	0.03845247819934827	0.3208362883434444	0.05525006179828609	0.01865668179726405	0.03123028290990434	1.6743564749208877E-4	1.525842625177034	7.293742258394399E-5	1.1025054413310141E-7	2.060292975935029	-1157.6556208901452	29.10129483688797	77.06265599595521	44.88293842269494	166.64635723470846	884.998717765954	78.60229998394854	11	31	10	10	106	2
101080000	-46807.436077328945	-45407.547044244835	-1399.8890330841116	-45407.547044244835	368.35115242322263	0.26034301339902616	0.4532070146506571	0.03446204578887839	0.3335607167445435	0.04744839196181122	0.01865668179726405	0.04039364836239001	1.8359446777667048E-4	1.5734051645756872	7.481989650425248E-5	7.812289777347554E-8	1.9546119590391713	-1167.288555802005	58.966372244416185	81.09686588464825	115.34913671705185	189.67699608395642	973.5572905962091	79.8579688028672	42	12	4	2	107	3
101085000	-46800.3173408641	-45379.49807882473	-1420.819262039376	-45379.49807882473	397.31156566312706	0.2768073530809695	0.4532070146506571	0.03446204578887839	0.35442320831273305	0.0533764261218396	0.019344086963347863	0.04039364836239001	1.826212785040271E-4	1.5083833684348409	7.096336961105574E-5	5.8276926807790416E-8	1.7347151896173492	-1171.5586451046838	86.44486367912138	80.94699745193383	181.63880951858954	1099.154532512329	1415.8970108189603	315.18127828585904	25	33	3	18	76	15
101090000	-46818.82663191471	-45384.27759608078	-1434.5490358339314	-45384.27759608078	379.9544650357558	0.29015506282001824	0.49571074300845397	0.03374232214747219	0.35246836377312424	0.0533764261218396	0.02528068884340501	0.047048619618751966	1.8474188342398608E-4	1.5511314132781602	7.099540133892259E-5	2.0742842387051603E-7	2.600879934793835	-1171.0467772404722	75.30996719086744	62.61983712327463	515.2602713718532	538.8794239790913	1316.4589590454252	368.5045082371939	39	23	5	14	64	25
101095000	-46802.22256100913	-45396.92123348704	-1405.3013275220892	-45396.92123348704	367.8176599649932	0.29015506282001824	0.47721841293723344	0.04109039105512833	0.35246836377312424	0.0533764261218396	0.01877169645770641	0.04254423133997855	1.6788485157104624E-4	1.4868236484705635	6.800416881830276E-5	4.538144205089425E-8	1.7519776338627637	-1171.2108961382771	26.163125362551302	59.309271066331654	82.80140960516651	205.84226137396013	1059.2077621750443	520.9925914488625	2	47	11	5	88	17
101100000	-46834.60313126361	-45405.88002232166	-1428.7231089419518	-45405.88002232166	361.07212146696406	0.28791331392528424	0.47721841293723344	0.04109039105512833	0.35246836377312424	0.0533764261218396	0.022753440862967964	0.03770167113892975	1.6548312146023297E-4	1.4762600821645577	6.722317702501401E-5	7.093053071210817E-8	1.851702888660844	-1163.6345015674171	85.52419341415607	54.22145395675525	418.65601682821045	612.6495093860435	998.044906204625	363.4001631595138	4	57	4	8	82	15
101105000	-46829.181765897825	-45400.327950944644	-1428.8538149531785	-45400.327950944644	375.94019817528476	0.2665852432361795	0.47721841293723344	0.039673765509328336	0.35367962816116294	0.0533764261218396	0.02076102925977528	0.04145542631512197	1.6952443190576595E-4	1.5283100747582283	6.607030817268608E-5	1.9556693567163762E-7	2.6582467311271083	-1163.9966200595657	39.78898142147466	48.76300961424071	150.33629051419092	234.6595940577265	1219.0492702391152	419.4202100962083	9	50	4	3	86	18
101110000	-46809.08256521967	-45408.94535920759	-1400.137206012087	-45408.94535920759	384.53110589013664	0.25917998591270014	0.43808183974973985	0.039673765509328336	0.35367962816116294	0.05377902692093179	0.02076102925977528	0.04145542631512197	1.7711476655894734E-4	1.6172073745990379	6.767787715604957E-5	1.0501416598185438E-7	2.2157636372953275	-1165.4432382965247	86.78470491602113	62.24398654470862	116.88776575712359	421.5845142129532	1129.5748996338548	200.15522815530662	4	48	7	16	78	17
101115000	-46836.386254037425	-45410.692075145	-1425.694178892424	-45410.692075145	355.64800368222893	0.25917998591270014	0.4527067759465798	0.036766250057463784	0.35367962816116294	0.05300847155169926	0.02076102925977528	0.04607478030310335	1.8259558381607274E-4	1.63132027199655	7.368113184786863E-5	1.6641411305899305E-7	2.3913833063862864	-1159.9312152905366	159.92983710113802	56.26112985175831	100.3585975354672	269.86491940978203	1014.4512675924517	247.49542082273427	1	33	26	6	90	14
101120000	-46797.84409539535	-45403.63721507283	-1394.2068803225186	-45403.63721507283	362.82416831264044	0.25917998591270014	0.4527067759465798	0.035342664349976856	0.35367962816116294	0.054331575740688656	0.02461545794917403	0.040139111639504683	1.729283033129178E-4	1.508943430650858	6.9080739914562E-5	9.64790911293564E-8	2.2995850809331384	-1161.9923899136647	49.00373538249846	77.29113810132898	297.78114929028567	1447.4388004984999	1024.3203102827863	161.37916808069866	11	49	6	15	81	8
101125000	-46833.57789618033	-45396.85600215841	-1436.7218940219166	-45396.85600215841	349.40476019571156	0.28269531556460203	0.4527067759465798	0.035342664349976856	0.3574494908679846	0.054331575740688656	0.02040112589750954	0.04102164579809964	1.7376051375243736E-4	1.5316151851806015	7.017104780005477E-5	3.0014750449118207E-7	3.03249901870259	-1165.9811527788027	58.04099511498742	51.08018235974646	88.77159090878949	493.67816365175224	1140.442206550289	488.8810058608087	22	14	22	15	80	17
101130000	-46839.0173331232	-45390.2375708174	-1448.7797623057966	-45390.2375708174	494.83506006698417	0.28907550224982875	0.4816874400730175	0.038715587476952	0.3620448716365858	0.056717333081328966	0.023707032255246487	0.04478927605516624	1.5978935581760178E-4	1.551888660313631	6.502470181725181E-5	1.250988767121459E-7	2.4311647949354485	-1162.4701690409433	58.457548763410415	59.2369459139206	343.26895204602783	1176.3877594769078	1170.1328258887554	321.66722053981	19	42	1	3	87	18
101135000	-46867.95435491242	-45413.32421778398	-1454.6301371284392	-45413.32421778398	420.28412058940387	0.3241725452641087	0.5503090940390283	0.041684777822465706	0.3620448716365858	0.04872343767646745	0.023707032255246487	0.04478927605516624	1.6204329198994772E-4	1.4985375322634853	6.634419693444786E-5	1.3468931679534795E-7	2.290511393466144	-1165.4456345533383	89.14001855197898	70.78896049390794	187.18098666027774	339.738010334144	1140.7358306583901	298.8579362967865	2	54	5	4	86	19
101140000	-46859.40998593639	-45420.64008544807	-1438.7699004883273	-45420.64008544807	457.80700419184905	0.33424281456651334	0.5432692846468037	0.04038089647742639	0.3620448716365858	0.06089505495144015	0.023707032255246487	0.04478927605516624	1.5443806242799505E-4	1.5329427999173342	6.241120222382198E-5	4.853327188107889E-8	1.7679716998822506	-1179.4773216295564	33.35559379026296	77.90360102231095	105.81297059914158	708.5638244347363	1471.4991067819958	275.98960970007107	6	55	2	5	92	10
101145000	-46833.70794091268	-45418.71864353622	-1414.9892973764656	-45418.71864353622	375.308655375898	0.33424281456651334	0.5315294917129143	0.04038089647742639	0.36581830699538603	0.06089505495144015	0.023707032255246487	0.05157166284970906	1.631681946003585E-4	1.574538885148414	6.599662325068107E-5	4.7446187750974895E-8	1.7999877094081995	-1175.626155149474	170.59903179387877	72.55298577397703	317.50222608712846	1302.1352468262744	1257.7823219621423	271.26852935087226	7	56	6	26	57	18
101150000	-46800.290722613834	-45407.50368476942	-1392.7870378444118	-45407.50368476942	370.38986976592207	0.33503274766865354	0.5315294917129143	0.04038089647742639	0.3578452742443997	0.06089505495144015	0.023707032255246487	0.04303349745119724	1.6891096096487303E-4	1.5003359448859956	6.654846217085867E-5	6.151350673709847E-8	2.0309078307489252	-1180.3137445088098	82.9978253927401	31.51347028736125	170.26912420999753	840.6446728414862	1642.4653935230724	236.32306740301678	48	13	4	16	65	24
101155000	-46843.21218866291	-45396.67376660882	-1446.5384220540857	-45396.67376660882	410.00641117978296	0.34059709815995876	0.5315294917129143	0.03830658587139315	0.3578452742443997	0.06089505495144015	0.023308958213127992	0.043340273792817595	1.6096394122871115E-4	1.598714272354052	6.267122305473165E-5	1.3007471293679524E-7	2.3535977585242986	-1178.8936060352569	95.8018455510464	54.919381705025266	356.89178367682354	1100.3590257496166	1321.1614594291348	378.1368283317585	23	37	9	36	44	21
101160000	-46829.87584547654	-45404.98384322823	-1424.8920022483135	-45404.98384322823	433.2609819468293	0.3425116758850063	0.5493254926903948	0.03830658587139315	0.3578452742443997	0.0504673907921512	0.023308958213127992	0.043340273792817595	1.65829689091325E-4	1.579512670961514	6.558138774219422E-5	8.265077946470312E-8	2.151245445261565	-1173.6151190671528	95.44644248995724	67.79848057297059	374.18525855231377	1310.762884586019	1986.9238622574842	213.2707130037375	25	38	15	29	43	20
101165000	-46829.37976324079	-45401.40340706515	-1427.9763561756404	-45401.40340706515	410.5285466303503	0.3286378847429527	0.5913051938112472	0.03660573246862544	0.3578452742443997	0.05838457125545669	0.024594382900069343	0.043340273792817595	1.562261071283263E-4	1.5847068899552075	6.346077223366432E-5	7.663787961719323E-8	2.1191774275305875	-1177.2593799451645	78.03609647956391	62.42789231229975	322.59581992177897	967.6487891720852	1415.487262423913	193.6517834316776	47	13	5	57	27	21
101170000	-46846.372715574085	-45411.375827715055	-1434.9968878590307	-45411.375827715055	389.69287827166977	0.3900901136034633	0.5913051938112472	0.03178003826677553	0.3578452742443997	0.05446929813051685	0.020480574818577794	0.043340273792817595	1.6544748067739886E-4	1.5057861802207095	6.526386501577678E-5	1.7793671751555824E-7	2.8505892598098463	-1181.9793713357149	100.39397497973872	70.03990228561628	391.5997094475846	1113.403043388876	1077.4528919791783	393.9451394192654	41	22	11	38	37	21
101175000	-46865.20882431004	-45436.18257539868	-1429.026248911359	-45436.18257539868	394.82320886396474	0.3900901136034633	0.5913051938112472	0.037963943481713995	0.3578452742443997	0.05446929813051685	0.020480574818577794	0.040416445007189696	1.556719923691514E-4	1.4442614238389142	6.464691412978813E-5	5.96318369661937E-8	1.9295161685224522	-1167.2528058749888	139.39474069915215	69.11670584415911	526.7925589589295	1419.9907644757764	313.31926952283965	110.45556503129811	23	37	25	63	13	9
101180000	-46831.14161202552	-45407.671989966504	-1423.469622059021	-45407.671989966504	360.71015798421297	0.3900901136034633	0.6259100637749088	0.037963943481713995	0.333264832664975	0.05446929813051685	0.020480574818577794	0.04346004973897079	1.7090705186333734E-4	1.5426063060280042	6.924190586013556E-5	6.283330314291181E-8	1.7866353594111608	-1164.0296450917926	104.16238661609466	73.09839819009125	575.7055897841575	1597.514722381953	350.4846736158922	49.121826809416696	2	60	25	57	18	8
101185000	-46859.7448392939	-45426.55614077336	-1433.1886985205347	-45426.55614077336	387.6890265524821	0.39225428076852764	0.6034685664759742	0.03475771739336076	0.34640502123119776	0.05446929813051685	0.022333676446861826	0.04346004973897079	1.6149450993937277E-4	1.5158728481144714	6.677004736192852E-5	6.217726481937439E-8	1.8920465522888863	-1162.894154595275	96.89353590824628	64.89677011302706	461.49371791595985	1316.765005663519	989.0440444395408	137.6256627918056	10	53	15	61	23	8
101190000	-46836.05385253547	-45407.306434266255	-1428.747418269217	-45407.306434266255	411.920661139982	0.3763829946097611	0.6389676370917798	0.04330199629061264	0.34640502123119776	0.05446929813051685	0.016303365461362466	0.04346004973897079	1.5794797277234837E-4	1.4853306770024264	6.848935593591937E-5	7.073300071806477E-8	2.032091240541557	-1170.6832348011887	66.61248337206472	95.42935885594144	380.05838520382406	1513.7612256935472	842.1599263773364	161.83335348311138	15	46	10	66	21	12
101195000	-46870.02061013973	-45416.763532541	-1453.2570775987253	-45416.763532541	446.84624670187947	0.3763829946097611	0.6389676370917798	0.04462870774642734	0.34458813205501965	0.05446929813051685	0.019960509840234886	0.03954709081596994	1.5352621855194298E-4	1.483983286020913	6.440696783823204E-5	3.219133290167862E-8	1.5291177977698316	-1174.5350106686158	32.479177740524754	75.44505197885151	595.5923751232416	1513.7881768479328	545.7272239661053	237.2566168724362	1	59	12	61	28	9
101200000	-46856.24114245176	-45414.228491269256	-1442.0126511825072	-45414.228491269256	443.53870413616977	0.3717546879658294	0.6040045621405571	0.04462870774642734	0.34458813205501965	0.05108032146545905	0.017616495573832328	0.03954709081596994	1.5425185773356215E-4	1.3903173960070208	6.32407600229803E-5	6.538725044714785E-8	2.0845580027703328	-1184.0787888668492	35.10247581018054	60.35977769731876	285.30200771199793	1429.7444755946108	840.9947783479854	66.82981124612591	2	59	13	55	37	4
101205000	-46863.70705463567	-45428.6781298875	-1435.028924748174	-45428.6781298875	441.1882823698109	0.3717546879658294	0.6109082450090961	0.03246471548353301	0.3443571826830789	0.058078083218924326	0.017616495573832328	0.043655796033049823	1.5795391099876754E-4	1.564263421851836	6.537415819787581E-5	3.438147070535484E-8	1.572605522123442	-1177.8316177897905	28.39250245337021	86.99423404097946	502.23886041814893	1386.476677583086	654.26826303092	378.29169597600816	1	60	11	78	1	19
101210000	-46820.13504552778	-45417.83066209588	-1402.304383431898	-45417.83066209588	510.2513564486113	0.3717546879658294	0.6109082450090961	0.03940403495326502	0.3443571826830789	0.058078083218924326	0.02385413048545531	0.043655796033049823	1.7261165452627083E-4	1.5470531035169417	6.374230294944267E-5	4.287415964742808E-8	1.7176092072486018	-1181.7251932883264	65.3382555588356	86.60381349746787	248.65918588745603	1505.5425935982735	1889.7361284909293	349.23917063646894	4	58	9	68	6	25
101215000	-46861.053705481325	-45428.43970524212	-1432.6140002392071	-45428.43970524212	492.3126054482623	0.3601929440888971	0.6109082450090961	0.04318376292240805	0.36479767665073043	0.058078083218924326	0.022667498309741418	0.043655796033049823	1.6271932518867728E-4	1.4352370636575964	6.372381041955201E-5	3.6689010178311786E-8	1.5802763042861652	-1184.060118680663	97.23163286271256	86.25012497618204	369.8960268995495	1938.6967069503376	629.3370169875975	376.0447586685917	26	35	6	74	7	22
101220000	-46809.44692788089	-45405.83399036927	-1403.6129375116195	-45405.83399036927	479.18976651398197	0.3601929440888971	0.6109082450090961	0.03637810149995955	0.36479767665073043	0.058180425803713104	0.022667498309741418	0.04330158834254097	1.656068888133041E-4	1.5183703163492448	6.456236467160395E-5	2.8899519684218027E-8	1.491200342167281	-1175.4582573338862	80.32645202447428	42.37145905652807	256.8324873301556	1431.6915724587777	575.0673247504014	306.4682029948016	33	28	6	76	4	23
101225000	-46828.20194825582	-45391.642084356245	-1436.5598638995712	-45391.642084356245	425.2848499966305	0.3601929440888971	0.6109082450090961	0.03637810149995955	0.37110983094647676	0.054692987360453665	0.025464165782952658	0.04330158834254097	1.761278404090184E-4	1.5444862935127186	6.863107179537753E-5	6.97419954889459E-8	1.8303989021630855	-1177.6828324843339	66.00949098220602	109.91600570669952	259.9072025017956	1461.463675730871	1081.5057899067085	185.9026026467644	58	3	4	54	35	16
101230000	-46832.64100685613	-45392.21699066342	-1440.42401619271	-45392.21699066342	445.20275266085963	0.3601929440888971	0.6311431047383899	0.03637810149995955	0.3616116909400401	0.054692987360453665	0.021800982421209703	0.04277584193884815	1.8152058091795272E-4	1.5229700500851242	6.694011236125906E-5	5.310805783181826E-8	1.6352206317799096	-1190.2645328187848	70.50920095529781	84.48848536598818	135.2473419854104	1013.2080243151133	1506.003298984798	473.4818161047973	36	17	11	42	46	18
101235000	-46813.8126485377	-45394.89158071841	-1418.9210678192894	-45394.89158071841	391.2541356235392	0.36684769262491135	0.6311431047383899	0.03896624554807498	0.3616116909400401	0.054692987360453665	0.021800982421209703	0.04277584193884815	1.7604694383785655E-4	1.539884232179079	6.560024225444857E-5	8.214961109666052E-8	2.073129084234354	-1183.8417847766702	80.85208245366748	77.63797166120312	389.47779863612305	1192.2849466739451	1371.9733223560643	274.2790933684649	28	29	5	46	43	19
101240000	-46808.19373246921	-45383.78378928077	-1424.4099431884365	-45383.78378928077	402.95638555827367	0.3684073921660241	0.6311431047383899	0.03896624554807498	0.36939108796137676	0.054692987360453665	0.028043369383868703	0.04110555600213528	1.7655406786417328E-4	1.5823775355487686	6.439326968490198E-5	5.361225520662431E-8	1.7319119746079843	-1185.8838904819463	90.70398165567666	242.93031101641446	172.3251256423569	1053.5253058387148	1524.090297433636	247.8596261626095	59	5	1	45	40	20
101245000	-46804.4026743824	-45389.69821981338	-1414.704454569023	-45389.69821981338	380.79219423995704	0.3684073921660241	0.615832580469627	0.03500410267490616	0.3723871173429786	0.0471653829561416	0.028043369383868703	0.04110555600213528	1.7311881794643055E-4	1.5471097496865756	6.714826677071255E-5	4.7459187761346127E-8	1.7108906621081807	-1185.5506922638356	68.85039997550159	348.33142301954337	763.927258943436	1484.2901879395683	1405.79635659687	224.42068120230866	62	2	12	37	38	19
101250000	-46821.68964492862	-45401.850628289016	-1419.8390166396048	-45401.850628289016	410.618135979404	0.3694427026107334	0.6400811528316643	0.038771383260426395	0.3723871173429786	0.04904300060601964	0.024366415096770927	0.03843715552783828	1.7052659251655072E-4	1.4858109907770742	6.33081793833828E-5	5.200894099818713E-8	1.8756114118673362	-1204.4331809286186	82.0881972960375	220.2223573254817	735.1184648261134	1635.928524397341	866.4522214373197	425.21379399101016	53	7	19	60	9	22
101255000	-46798.29797983054	-45396.27587794296	-1402.022101887581	-45396.27587794296	470.86443791045184	0.3900741778351099	0.8297893469001651	0.038771383260426395	0.3448597921692881	0.04904300060601964	0.024366415096770927	0.03843715552783828	1.8092331948386952E-4	1.53171064452721	6.493982542813234E-5	4.1533765047105144E-8	1.7054926007626585	-1205.5819308952694	105.89924937262337	92.58682590534254	298.60855283892005	1443.5013907190653	1980.5929091347848	366.3332692018696	51	10	1	87	2	19
101260000	-46798.67730799512	-45398.3715376065	-1400.305770388621	-45398.3715376065	351.4302053891693	0.4516380109002573	0.8168017833196312	0.03924393849253243	0.34661883611355254	0.06431176816359087	0.01850694212550114	0.042266956581708766	1.773657906233988E-4	1.5314392369526093	6.653948811100061E-5	8.322393500623465E-8	2.295279712910533	-1191.8102367938432	103.80897598336553	61.39474020192693	323.3072744004585	1744.4253193517914	265.8862763148145	81.99350821513117	32	25	10	77	23	3
101265000	-46783.42918659025	-45389.888623943676	-1393.540562646576	-45389.888623943676	395.8539596705462	0.43525376908637997	0.8168017833196312	0.03924393849253243	0.34661883611355254	0.046342614012977845	0.01928917201269357	0.042266956581708766	1.7839270359967292E-4	1.5890378855142593	6.595436719769399E-5	4.3718206202773746E-8	1.8383332087456494	-1205.466200621023	89.3642343981358	177.76280050171027	308.25918902811037	1434.93209604971	528.3000523042733	202.69055072965148	51	5	7	78	11	18
101270000	-46805.26007600658	-45393.37535959673	-1411.8847164098536	-45393.37535959673	376.8820402499359	0.43525376908637997	0.8168017833196312	0.03924393849253243	0.34661883611355254	0.046342614012977845	0.019695699671053994	0.042266956581708766	1.790609414807249E-4	1.6142392914087753	6.701362568460939E-5	4.671332712635578E-8	1.7885508143823512	-1211.428517983887	98.65261851699779	102.85625109019878	370.5998020403945	1148.9302165841161	638.5820979093584	228.5364293512964	43	12	1	87	6	21
101275000	-46780.73511674871	-45379.36760709338	-1401.3675096553236	-45379.36760709338	382.4344285047297	0.43525376908637997	0.8168017833196312	0.03924393849253243	0.36793081041660575	0.05493005114940401	0.022779204542246294	0.042266956581708766	1.747485809722515E-4	1.6289807877971532	6.360362512545327E-5	3.207603081292904E-8	1.7607210512842104	-1234.1821696580696	46.119613589199616	161.5564100828724	240.4511414256324	1306.9046006682424	577.2205274730787	226.11166214810777	16	19	21	82	23	9
101280000	-46788.27329062696	-45391.19152539743	-1397.0817652295286	-45391.19152539743	337.50442684359484	0.43525376908637997	0.8168017833196312	0.033501091158224916	0.36793081041660575	0.05493005114940401	0.025405071580512063	0.042266956581708766	1.779370247997331E-4	1.5245472791302281	6.849331801732711E-5	4.1605292746992336E-8	1.7009092777494872	-1200.5908966251561	42.24822968284359	67.11040568990775	103.12235040088899	1072.2166066886562	824.120213064008	175.80368838594467	7	13	36	96	8	10
101285000	-46814.76104717944	-45407.48965936817	-1407.2713878112672	-45407.48965936817	344.912006446132	0.43525376908637997	0.8687176660935263	0.040408885118358065	0.37939810220093967	0.061000676470491844	0.025405071580512063	0.042266956581708766	1.8518731429069228E-4	1.5239885117745866	6.958729455949519E-5	8.851914273458371E-8	2.2645218563792286	-1201.3791636033295	100.37014209382204	204.2136298258306	134.02418651987233	1036.306949064844	1330.6907586512336	178.93542272130227	6	1	52	88	7	16
101290000	-46810.218587136325	-45410.10587579294	-1400.11271134338	-45410.10587579294	331.0991299793496	0.43525376908637997	0.7939497111673772	0.040408885118358065	0.37939810220093967	0.061000676470491844	0.02296279079235934	0.0389643741726315	1.8211443048531865E-4	1.6668357523572568	6.609123717537744E-5	2.5854711582929874E-8	1.4730760651982082	-1207.56897008616	143.8287222913927	78.038795734893	199.75622000361244	1323.1227559471608	2057.2390620031347	274.8086526876847	36	13	10	77	16	18
101295000	-46810.20606297032	-45406.83173653134	-1403.3743264389807	-45406.83173653134	329.62811944596456	0.43525376908637997	0.9190837121463138	0.040408885118358065	0.34504852360376004	0.052741383085228376	0.018274052907753115	0.04378659064717069	1.7404758441107103E-4	1.5558315017766542	6.744500460203067E-5	3.50441641400048E-8	1.6145554540702685	-1198.7386026037518	136.70571058634465	118.45472137676641	200.68774671049243	1163.493525401294	1151.018120334638	144.94044612877383	18	41	4	66	25	16
101300000	-46782.590863895464	-45394.32333681724	-1388.26752707823	-45394.32333681724	313.27288896304987	0.43967480617467747	0.873266845447114	0.035823986139288	0.34504852360376004	0.052741383085228376	0.018274052907753115	0.03732964508200142	1.8183927464548636E-4	1.458797850098629	6.991399810946257E-5	3.529603939161442E-8	1.6360211417923354	-1194.6099666700638	75.31688155278694	180.68568686299807	1291.308152470793	1366.8866866782994	407.3110339126792	141.9260383384765	54	6	6	86	4	14
101305000	-46817.49871228744	-45401.673473100724	-1415.8252391867136	-45401.673473100724	336.6983028790138	0.4679934220043861	0.9479872317949314	0.03637868975339204	0.35221731037529	0.052741383085228376	0.018274052907753115	0.04279095981593829	1.6669819926371011E-4	1.5219351437306272	6.889945884382153E-5	2.655588726023603E-8	1.4575829225871733	-1193.695082146564	70.27603683615186	131.15529274820304	837.9972527973749	1452.970168066692	72.82499799521187	187.9182749262709	26	33	22	72	2	15
101310000	-46850.516647217744	-45407.65096034648	-1442.8656868712617	-45407.65096034648	323.1317298457721	0.4679934220043861	0.9479872317949314	0.03637868975339204	0.35221731037529	0.052741383085228376	0.024642797715991642	0.04908190871468101	1.5447389311526644E-4	1.5122312992930786	6.757676444755362E-5	3.052504541678382E-8	1.503844928510486	-1189.6809586399177	114.01612840489605	112.19341536326637	640.4651524123377	1195.4082875946	198.7533210748671	125.61693316812553	39	20	15	77	14	5
101315000	-46849.63185995533	-45412.569026591154	-1437.06283336417	-45412.569026591154	292.9723227165198	0.4890925853698086	1.0265206610190483	0.034713201093540924	0.35221731037529	0.0520915244447462	0.020780174149703127	0.0471268296101655	1.5550734282449065E-4	1.48776776026998	6.78229202357967E-5	5.7691930193014386E-8	1.8445551421694109	-1178.9458917138518	154.21434948823293	48.145450308494674	378.43675119998954	1303.9680541210844	374.2819307287686	95.62541832007017	32	27	20	72	11	8
101320000	-46848.607588612686	-45414.41212379121	-1434.1954648214721	-45414.41212379121	294.7635188465149	0.48070805141333905	1.0184223769204306	0.04045746754537449	0.35221731037529	0.05029286141802309	0.022199576352297086	0.0471268296101655	1.4988285380804832E-4	1.617256428385986	6.505886633778894E-5	4.322720660410086E-8	1.8487217509271239	-1198.1301663842082	160.34126139651184	65.70370436840811	349.2324062671089	1311.870725723976	185.357782389996	224.15284407004773	17	42	14	82	6	9
101325000	-46856.649148772114	-45421.28351783068	-1435.3656309414364	-45421.28351783068	294.35910882211573	0.48070805141333905	0.9823296510352846	0.04045746754537449	0.38671804344790744	0.06487052040361674	0.022199576352297086	0.0471268296101655	1.5516572372490823E-4	1.4367873574780894	6.526382279465713E-5	3.211367468760979E-8	1.63208308877937	-1211.0302112496092	138.34402068093863	86.05285860960251	366.2092050258148	1658.5232164234205	200.29088628557844	208.10728773070426	17	41	5	90	10	7
101330000	-46895.21480882146	-45406.227397248105	-1488.9874115733544	-45406.227397248105	294.74484788506135	0.4643002388408392	0.9336314163024148	0.04015380900699576	0.38671804344790744	0.05906488052085058	0.018732664093358064	0.0471268296101655	1.4896186384204968E-4	1.4602907596962682	6.544812809309863E-5	6.334306149820405E-8	1.9083777243654054	-1201.6102471370064	100.58949721325052	62.06120962864776	616.1530052549582	1221.5341739441267	180.30700622964852	268.6630245707069	27	31	26	72	11	3
101335000	-46880.00607583196	-45412.07673260195	-1467.92934323001	-45412.07673260195	305.75832091640575	0.4492530965725398	0.9605272871120032	0.03763469715037646	0.3598608864527598	0.05486741743151779	0.018732664093358064	0.04628533986894904	1.445887096709521E-4	1.3899311499326306	6.511151263321845E-5	3.72480964988466E-8	1.674815926460404	-1200.8579015056528	92.40243510030112	140.91510623037377	752.2315629126684	1270.6133947940025	136.60725872298315	113.06583618114706	12	49	23	71	14	1
101340000	-46822.58024716506	-45387.33353271357	-1435.2467144514862	-45387.33353271357	267.6965865010449	0.4492530965725398	0.8281869543874048	0.03763469715037646	0.3598608864527598	0.0613899384573347	0.019866615856080707	0.04209829739566144	1.501518676357038E-4	1.4130346999984034	6.311482121987963E-5	2.0050175382280336E-8	1.4157591109180623	-1198.1303710095326	45.15042554201574	108.51551465743908	883.554168963002	1585.2412434782716	210.87648001714328	105.35784727110342	13	45	34	62	9	7
101345000	-46856.465070405124	-45415.759059466895	-1440.7060109382262	-45415.759059466895	276.38004261016204	0.4492530965725398	0.8281869543874048	0.03763469715037646	0.3598608864527598	0.061387867895518484	0.02428048739644774	0.04209829739566144	1.622039313567229E-4	1.468332295204182	6.633448784274142E-5	3.7969075254844945E-7	3.853140064125759	-1193.0691429170413	34.35567819906971	79.40263139789934	616.9120808264088	1362.2596736503097	433.04652791217933	318.548564492168	1	54	23	74	4	14
101350000	-46856.685395321074	-45415.602638910226	-1441.0827564108474	-45415.602638910226	266.8946416286409	0.44611736678488617	0.8281869543874048	0.03824027927638633	0.3598608864527598	0.061387867895518484	0.027364332829472888	0.045024451330690454	1.5889277285378208E-4	1.4753964911488566	6.498503221553164E-5	5.92302282693056E-8	1.951206958156677	-1195.09000847122	139.82834703015723	100.27476771183127	647.012443529761	1333.254790055076	414.5595249729238	232.3814064915302	15	44	18	77	6	10
101355000	-46822.19946333738	-45401.65554595438	-1420.5439173830048	-45401.65554595438	270.53605109691193	0.4175623136976935	0.8281869543874048	0.03824027927638633	0.36720437029182096	0.061387867895518484	0.0217406320322602	0.045024451330690454	1.488553512831745E-4	1.4650515635923973	6.272718492883948E-5	2.6083617567469654E-8	1.6035861035640926	-1197.1571318897913	146.4119852807007	93.06894120115561	568.5169043625408	1347.93078727123	847.5701622484323	127.26471107734221	11	47	20	72	8	12
101360000	-46797.100713615	-45381.43621030834	-1415.664503306661	-45381.43621030834	279.5051736442104	0.4394414116652347	0.8281869543874048	0.03824027927638633	0.36720437029182096	0.05063139513700742	0.0217406320322602	0.045024451330690454	1.5564605003935228E-4	1.4705546742231013	6.604513445595532E-5	3.314342777941785E-8	1.705693674881739	-1185.7796287245765	93.26141044572009	61.021611501080045	410.22519055858083	1579.2736479019702	386.519780838522	121.3830694655883	16	42	23	67	9	13
101365000	-46819.824084005406	-45401.29337833356	-1418.5307056718448	-45401.29337833356	299.59975788765917	0.4394414116652347	0.8281869543874048	0.043552497346485405	0.3722308379611476	0.05499410463533458	0.0217406320322602	0.04272946998191686	1.4940364250766067E-4	1.4806771300497656	6.292864557459045E-5	4.234475718167749E-8	1.9029208325744533	-1195.3023841935426	192.28785559968793	61.32075542933379	332.8999234941187	1303.816303510344	1601.6619066641954	115.99217832481513	23	34	12	54	31	16
101370000	-46858.04985511939	-45403.210388305764	-1454.839466813625	-45403.210388305764	277.83770871834287	0.4394414116652347	0.8281869543874048	0.043552497346485405	0.3714715906788595	0.05499410463533458	0.0217406320322602	0.04609767165882582	1.597522365384808E-4	1.3860370722705628	6.981335365606635E-5	9.785408604021922E-8	2.315919010114877	-1194.6781143069377	160.53402765914592	62.016441555675144	398.7926425376348	1486.5836772672644	1057.385350402931	154.0676141407518	17	40	10	61	29	13
101375000	-46838.53055207716	-45408.35366094027	-1430.176891136882	-45408.35366094027	295.1003529167285	0.4442552888795083	0.8281869543874048	0.03810129713688245	0.3714715906788595	0.05188829231461953	0.0217406320322602	0.03277899920663391	1.554303202414984E-4	1.4148594420627492	6.775799611411827E-5	4.592460503443281E-8	1.831442397499352	-1192.4926283579948	24.904564319743987	97.89732534260136	402.90705132036044	1643.247421667541	711.3837014319978	229.1689247809448	1	55	14	81	4	15
101380000	-46844.64835145168	-45411.43355753228	-1433.2147939194062	-45411.43355753228	274.84599380353023	0.4442552888795083	0.8281869543874048	0.03810129713688245	0.3714715906788595	0.05033064184884674	0.0217406320322602	0.03277899920663391	1.513483152903475E-4	1.3942931408137775	6.859462538720081E-5	3.473538965878404E-8	1.6710051867605193	-1192.5777692518159	193.9449086982482	113.82001386616214	445.310307899645	1286.5883627891	133.0606094623198	36.45988630388195	4	56	18	78	8	6
101385000	-46860.45871319355	-45403.93143948812	-1456.527273705426	-45403.93143948812	270.16902369432967	0.4495525719071777	0.8363008312786101	0.0394459988602391	0.3478224019591811	0.05033064184884674	0.018742299485288313	0.0456165184455598	1.5144025675922637E-4	1.3726103518677675	7.031687308761602E-5	4.209519755802413E-8	1.6428139443732306	-1174.2420707107833	104.45579314295244	88.42880654222479	357.9194202640211	1194.544331951344	1924.0380290665355	79.75241883469204	4	54	8	76	12	16
101390000	-46856.11684685973	-45394.05706399006	-1462.059782869669	-45394.05706399006	285.7352045475451	0.4651049260555836	0.9972760412064108	0.03745821979983922	0.3478224019591811	0.05033064184884674	0.01811215340055653	0.039309859287085275	1.5631819208958576E-4	1.3720379045804614	7.418382956921057E-5	5.403612451205682E-8	1.7315783379587624	-1168.8735222199814	69.28941848577689	93.91285273369256	412.5745239376375	869.2313009173081	1787.8382918116379	61.75122708521907	13	46	3	45	47	16
101395000	-46878.78839006275	-45416.88834966056	-1461.900040402186	-45416.88834966056	273.6795833081416	0.4651049260555836	1.154780489013255	0.03527309939037546	0.3597069414885175	0.05033064184884674	0.02200912206004349	0.039309859287085275	1.594827811231119E-4	1.3808287402362842	7.653269304485061E-5	4.1982547587906104E-8	1.5782836994238376	-1176.1481344761046	79.15010037562296	66.9477198188944	141.6058743998073	877.4466636229484	1607.9227633514683	41.27117099382318	26	12	23	44	50	15
101400000	-46842.921975800506	-45411.97285162032	-1430.9491241801848	-45411.97285162032	286.23816216567434	0.5092298401189763	1.1679891706086243	0.03527309939037546	0.360431526361816	0.06023814140410866	0.021850783125738037	0.0404317914871703	1.5392535282343772E-4	1.4108514629822262	7.177928583077984E-5	4.832136021939059E-8	1.8548173368746197	-1175.1354675823588	119.00905139986381	23.20123312695111	127.46106278495711	987.8824780084742	1648.608857368606	160.12015181336366	32	9	19	42	53	15
101405000	-46849.890137037175	-45407.64209656957	-1442.2480404676048	-45407.64209656957	260.64022661708754	0.46133731549966217	1.1679891706086243	0.03527309939037546	0.360431526361816	0.06023814140410866	0.021850783125738037	0.0404317914871703	1.581809344272524E-4	1.4433576871991032	7.709808229408339E-5	2.844725828268328E-7	3.470411723494911	-1157.5087956283942	101.12843507554707	67.61572742542155	124.16846772404716	908.3229335724781	1487.6195424401512	52.59719460662298	42	13	6	41	53	15
101410000	-46854.92363463319	-45415.38471578517	-1439.538918848021	-45415.38471578517	278.3130834344664	0.4709749600829794	0.9428427141500861	0.03527309939037546	0.360431526361816	0.054931101207406664	0.021850783125738037	0.0404317914871703	1.5047112216102913E-4	1.457820090978976	7.199800076648144E-5	8.626175365846175E-8	2.4719489575135682	-1190.2314943689717	150.6554234104891	74.959193269681	573.3936237375123	1299.9894997306985	1225.8763607835049	75.39435319212993	23	36	1	24	73	13
101415000	-46848.053671931644	-45397.91366164723	-1450.1400102844154	-45397.91366164723	311.18690288516535	0.4709749600829794	0.9226779066514046	0.03527309939037546	0.360431526361816	0.054931101207406664	0.021850783125738037	0.0404317914871703	1.5328497161966318E-4	1.5339458212665273	6.989621860489903E-5	4.264872215600769E-8	1.7571908284431528	-1195.6817893477262	201.43621058630436	46.223605625442495	242.34503352696018	1295.1215691257137	1139.0734989953135	134.76742966467467	33	25	4	13	83	12
101420000	-46852.51674409247	-45403.83223195932	-1448.6845121331535	-45403.83223195932	259.8980165637414	0.4709749600829794	1.0606377658982442	0.03331723955686085	0.360431526361816	0.054931101207406664	0.021850783125738037	0.04906206620064618	1.5863979466900006E-4	1.4649737776174774	7.421939622333134E-5	2.8482806705691026E-8	1.4384495885870816	-1189.8730460562715	169.31347844327462	19.222399511195366	95.33339217726004	186.11497820403886	993.9384642696127	259.10869539798733	39	13	7	1	98	12
101425000	-46866.66316528867	-45415.39134984185	-1451.2718154468246	-45415.39134984185	252.23086346571387	0.4344393948224267	0.949659311756911	0.03331723955686085	0.3557356860950984	0.054931101207406664	0.018604343405119662	0.04906206620064618	1.4917663946670024E-4	1.440350764720519	7.380597932505925E-5	2.6410548214374985E-8	1.4344705514369422	-1184.0089038404342	135.4289102235313	24.45185903140108	88.82471946283133	351.4851384100878	1128.5666894584506	92.80360943771798	36	18	2	5	99	10
101430000	-46852.62685175071	-45384.40943548088	-1468.2174162698363	-45384.40943548088	242.51621790568353	0.4394148109833661	0.9125596106214683	0.045046452890724564	0.3557356860950984	0.054931101207406664	0.018604343405119662	0.03656418117719083	1.4910517660000506E-4	1.3300058982650889	7.668952202435129E-5	4.8649941052459245E-8	1.6722207102917352	-1170.103011800649	131.67194391088785	23.687055091397042	93.03793468979799	237.60831480976552	969.4684983156382	86.2019974713582	36	20	3	1	101	9
101435000	-46841.785518015764	-45381.40398799494	-1460.3815300208212	-45381.40398799494	252.42619491924546	0.46855448435149094	0.9125596106214683	0.045046452890724564	0.35948412165458143	0.051435029557980856	0.019097256943575915	0.04091702483362418	1.535263619483273E-4	1.341665570338563	7.514894422618984E-5	4.5467192232386964E-8	1.6845113318031437	-1185.586756061582	138.32898158597357	42.46817325334069	91.96136339139035	432.38274452259185	969.8963475052157	161.51929608959702	41	16	1	1	100	11
101440000	-46855.34821002125	-45406.2463156068	-1449.101894414452	-45406.2463156068	260.7441162650062	0.4237492454043718	0.9125596106214683	0.045046452890724564	0.34353169412263745	0.05882987603243811	0.020064461140992595	0.04091702483362418	1.5499632035420756E-4	1.3894575705481214	7.418105354162213E-5	3.233761103186981E-8	1.507457636795363	-1179.6090886964705	166.42149365477704	42.516791570645005	32.726894871215094	169.6290098893598	931.1745724818651	62.789109072119786	33	18	7	3	101	8
101445000	-46828.72062702814	-45399.5201571903	-1429.2004698378398	-45399.5201571903	266.622320393671	0.415168701009693	0.8113012726110123	0.045046452890724564	0.34353169412263745	0.05085111862626533	0.020064461140992595	0.04091702483362418	1.5169965719966325E-4	1.4265983458867544	6.945467363417243E-5	4.155013597060744E-8	1.7759888224547855	-1187.7355962158258	82.17679606024404	47.65174176890566	153.0036642375853	329.857150199565	1071.0995320629368	74.98510965922462	29	30	1	1	101	8
101450000	-46822.94213282821	-45392.401162063026	-1430.5409707651818	-45392.401162063026	270.0173407526515	0.42561794104207823	0.812575342799274	0.045046452890724564	0.34353169412263745	0.05085111862626533	0.020064461140992595	0.04091702483362418	1.554280956401085E-4	1.4066068367706652	7.033984248165508E-5	4.364568386700535E-8	1.7399722255746288	-1184.3705175940843	127.42631663932094	72.11706598966227	66.08977117980571	547.0149480198398	1122.9105316621633	196.36154604671344	40	15	5	4	96	10
101455000	-46842.622797705255	-45398.372903069736	-1444.249894635521	-45398.372903069736	276.7588451952601	0.42561794104207823	0.7950646572503778	0.03022297560191444	0.362411185352743	0.05085111862626533	0.02358605120878978	0.04141691077777454	1.4656671097282653E-4	1.3948670943091648	6.876017137116555E-5	6.930704168597321E-8	2.1683199548622114	-1195.4691464260002	109.7314793378548	46.289406970378955	119.00022314083397	431.03203627284415	1118.094032161609	173.3746820860782	27	31	1	4	97	10
101460000	-46858.9194124763	-45407.491485804865	-1451.427926671434	-45407.491485804865	288.0426209050743	0.3913427390717735	0.708021043339278	0.03452165188926135	0.362411185352743	0.05590954565536011	0.02358605120878978	0.04011858432062051	1.5360252551942363E-4	1.3771829693810727	7.366352161085697E-5	4.79571460557627E-8	1.7233157106915138	-1182.6197386141803	121.07059942703243	52.14427511347366	73.07027066646486	290.68558939654815	1221.0329507840434	107.31581647097077	29	20	9	8	92	12
101465000	-46834.593041282824	-45409.540571180136	-1425.052470102686	-45409.540571180136	328.83933630968215	0.3913427390717735	0.6805633346676714	0.03452165188926135	0.35006039367267594	0.05590954565536011	0.02358605120878978	0.05171500140609497	1.5493103538475938E-4	1.3643575766060478	6.823165011530641E-5	1.110807386382438E-7	2.6465484485833612	-1189.2479417313757	106.58818186142562	49.413451437902665	67.9530274534109	225.23332983765965	1194.064916394419	443.76614925465134	24	27	7	7	82	23
101470000	-46827.98140448378	-45400.269777146495	-1427.7116273372778	-45400.269777146495	356.2457075959165	0.3913427390717735	0.6805633346676714	0.03452165188926135	0.3589627343221186	0.05590954565536011	0.02358605120878978	0.03300022799323466	1.5581215322638513E-4	1.4275056328939812	6.710393197969914E-5	5.290646580018516E-8	1.908625901388908	-1191.359041927254	147.66213318272224	69.13795936795782	44.652381407665125	282.34248010100157	1427.7569549605666	347.53354017045376	30	2	26	9	85	18
101475000	-46825.66859179807	-45399.553266063245	-1426.1153257348249	-45399.553266063245	369.56804917259086	0.3773401011778704	0.6611895423745423	0.04308023051252113	0.3589627343221186	0.05554150677309434	0.02358605120878978	0.04179888810058238	1.5170003957283538E-4	1.3861516699611118	6.444412439771645E-5	2.992779413680683E-8	1.6677670608410529	-1203.9470570452768	74.13344782802788	70.77074030059143	259.3722642668583	466.04608329854295	1633.1191789095012	406.50380062705085	52	7	4	4	77	26
101480000	-46814.336370526806	-45391.62628306923	-1422.7100874575783	-45391.62628306923	333.06872806062484	0.38159133869333	0.6822730109592006	0.04166598446879417	0.3589627343221186	0.05554150677309434	0.0219660064256255	0.04179888810058238	1.550209416544202E-4	1.4197956136282412	6.6325401273847E-5	3.995776398013494E-8	1.7852265252889892	-1180.308789221647	79.29521321809294	305.4127511071884	1015.3093289493478	1062.1536759982946	1471.6436824779796	552.1227645461371	61	1	7	3	69	29
101485000	-46816.04027420211	-45386.912844682076	-1429.1274295200365	-45386.912844682076	312.1076556672757	0.38159133869333	0.6822730109592006	0.040440374907945414	0.3497462211039272	0.05859868534841487	0.0219660064256255	0.04179888810058238	1.5552401520793494E-4	1.3381967959811452	7.134113474797217E-5	3.897384621024954E-8	1.683036337013927	-1177.743371249805	65.59670774116113	278.4881310821644	704.4170539587838	853.2582234370925	1648.6943812767422	425.4423563266078	61	3	3	6	72	25
101490000	-46837.044165786545	-45394.640663900216	-1442.4035018863315	-45394.640663900216	352.5382285953645	0.3994547486533036	0.6822730109592006	0.040440374907945414	0.3407162823550306	0.05859868534841487	0.0219660064256255	0.04179888810058238	1.538919186196286E-4	1.3572015130092652	7.101442138733401E-5	5.414446383237134E-8	1.8018657343292221	-1167.1481286825087	51.799987457204914	313.62579536274666	902.6255043805904	978.8998694426903	1394.7597811521898	221.7844797257659	60	1	15	8	70	16
101495000	-46870.89233168522	-45411.10813050045	-1459.7842011847717	-45411.10813050045	351.5332439230473	0.4282536462372837	0.7195990545190512	0.04204577539710541	0.3486320967936033	0.05859868534841487	0.0219660064256255	0.04133191914234246	1.5805209925582304E-4	1.3345060214834696	7.193050015750666E-5	6.716839220591252E-8	1.8083464116037897	-1154.450574447323	49.05413541291911	235.20579371317186	478.2330821901601	1269.6584982308932	1002.1856705151821	284.518377934513	60	2	5	4	84	15
101500000	-46838.43292061128	-45400.24161698264	-1438.1913036286455	-45400.24161698264	338.00129719772457	0.38372866453948024	0.7195990545190512	0.03546978252212067	0.3486320967936033	0.05859868534841487	0.0219660064256255	0.040702782451699865	1.5210597578221085E-4	1.3425253469430742	6.859277072060986E-5	6.44912562685427E-8	2.0606343424030333	-1173.903261436424	66.57781065289474	196.63625045318202	625.40631075644	1819.481008817105	1275.2309905633465	150.13470397215002	59	5	1	9	87	9
101505000	-46842.100207491356	-45397.31616566744	-1444.7840418239161	-45397.31616566744	314.3534382790036	0.38372866453948024	0.7195990545190512	0.03546978252212067	0.3486320967936033	0.05859868534841487	0.0219660064256255	0.04386946028959254	1.5512453569994255E-4	1.274917529347656	7.308005382945006E-5	7.629957465592525E-8	2.035829463721167	-1157.379114301254	69.06728634342284	205.2584070062264	677.5438160292082	1880.5718344144302	883.4531039398106	93.47841306970741	61	2	4	16	79	8
101510000	-46846.38171655913	-45392.49105436885	-1453.8906621902786	-45392.49105436885	325.84016835080655	0.38372866453948024	0.6331283328027267	0.03546978252212067	0.3486320967936033	0.05859868534841487	0.021195700969457446	0.03938973622926874	1.6677057309650087E-4	1.3452349602601847	7.623215300965892E-5	5.555055703531151E-8	1.59826367380674	-1152.7036771078651	41.92827026833308	60.47800332741483	355.0381661573165	595.675268190961	1263.2843098643366	213.32528084366712	37	23	2	6	89	13
101515000	-46868.55025596663	-45396.640307701025	-1471.9099482655986	-45396.640307701025	330.575622912884	0.38372866453948024	0.6351466141807359	0.03546978252212067	0.3486320967936033	0.05817877345663007	0.021195700969457446	0.04922278855605766	1.6988373452622247E-4	1.440929634852096	7.551292526147066E-5	6.996187100499168E-8	1.7182712338304833	-1165.967092391971	83.77430453954881	70.47763537918598	89.86157820675284	292.3545507122575	1148.096693242356	441.1559560013094	22	17	20	5	94	12
101520000	-46881.55681747879	-45403.41711177537	-1478.1397057034173	-45403.41711177537	352.6587672416628	0.3771297986400265	0.6321561332791583	0.03561881609979983	0.3486320967936033	0.05009659805715175	0.021195700969457446	0.05020817261567018	1.6259687471267763E-4	1.339554555764475	7.14495256729172E-5	9.078514893377182E-8	1.9893155957895694	-1172.5339940351723	95.27604909784456	111.93992298495947	49.29974103300702	112.9766171091097	888.1744948376635	293.23155623402283	24	5	27	5	96	13
101525000	-46841.15395574347	-45393.36195253907	-1447.7920032044094	-45393.36195253907	330.09667728657234	0.35470657916533155	0.6321561332791583	0.0340403584714853	0.31513793118387445	0.05009659805715175	0.01742154306258882	0.03588125770339921	1.6820926599378367E-4	1.3677214035336611	7.48382387610197E-5	9.857186806897027E-8	2.037838247207498	-1158.7867050040254	46.4739877639377	115.22572154429744	94.6199258041239	189.45621938268997	1061.4293205330673	216.46516266840638	26	22	11	8	92	11
101530000	-46844.104935371535	-45387.638192559585	-1456.4667428119492	-45387.638192559585	338.4492659174957	0.366866887975115	0.6321561332791583	0.0340403584714853	0.3560370486127996	0.05796628633400666	0.021920967659776063	0.036743874686977554	1.637144465902019E-4	1.4036323161207769	7.14127305069493E-5	1.0395263905106396E-7	2.102119853088844	-1171.3090132747866	47.41751443969598	76.1693394247428	117.80361753996519	205.0697755561831	1188.9651302914033	338.1267443837715	9	19	33	1	97	11
101535000	-46865.15843373204	-45394.161827953896	-1470.9966057781444	-45394.161827953896	321.76942791691454	0.3421582350383514	0.5439718485854323	0.04317515532369952	0.3560370486127996	0.05796628633400666	0.024415049728109234	0.041080325794956234	1.5771852021177667E-4	1.3164398317627937	7.148874558024096E-5	2.0584679554751193E-7	2.829961403587272	-1174.6699888621663	73.55433427408936	48.10328780521485	85.50408579359122	423.521821281558	1191.1067869663211	627.3770404999204	7	18	29	9	76	31
101540000	-46879.22445488881	-45417.65306564867	-1461.5713892401368	-45417.65306564867	326.8163607853826	0.340443958875313	0.5594205013952743	0.04076326689833443	0.3560370486127996	0.05796628633400666	0.024415049728109234	0.041080325794956234	1.5054419219940693E-4	1.3969795238502694	6.85975810691512E-5	7.516374492758746E-8	1.9662956393534887	-1172.613640686106	39.488333627836624	45.32117880896053	86.27984332698412	325.1509904359983	1362.226723827083	416.16796285094404	9	9	42	9	80	21
101545000	-46847.225476347	-45396.804267686435	-1450.4212086605603	-45396.804267686435	322.2583133357183	0.340443958875313	0.5594205013952743	0.0353100133265188	0.35814769755816045	0.0553884395954526	0.021826269956814165	0.041080325794956234	1.6029899394908397E-4	1.416053272351283	7.09774651360931E-5	6.59867546279724E-8	1.9341631303514044	-1182.0528764987905	153.34301601181699	142.67164098735407	62.567727233067515	440.4647469118074	1319.842073034693	329.2639556288675	1	1	55	10	87	16
101550000	-46878.0602240789	-45420.5224621941	-1457.5377618847986	-45420.5224621941	323.7135746981606	0.3414631164556414	0.5782063927677608	0.0353100133265188	0.3654492498538256	0.049955974900243824	0.021954328701032835	0.041080325794956234	1.49310031112862E-4	1.3154475781480028	7.082554304476558E-5	9.605424903598775E-8	2.3875512110594417	-1190.5669550509456	74.74338912291071	115.4976143309082	89.19360979768291	426.7174812490857	1343.649625410267	174.20319899057066	1	32	22	17	86	12
101555000	-46855.971658580536	-45411.74879356094	-1444.2228650195977	-45411.74879356094	335.7197169603581	0.3414631164556414	0.5782063927677608	0.03657238508887961	0.3409838249793049	0.049955974900243824	0.0219514266650711	0.041080325794956234	1.5264480704818987E-4	1.2865792301129302	7.325193857683949E-5	3.555666493107455E-8	1.5985762795789906	-1181.621190007478	89.51605404930221	65.38066690640532	135.607795059123	568.9966602101483	1171.6041123197292	270.3354936271964	17	41	3	15	82	12
101560000	-46857.06454945122	-45416.949110457164	-1440.1154389940539	-45416.949110457164	277.6974891595449	0.4547852325966089	0.8326326383081243	0.04011006500864206	0.34894471806711114	0.056020269896387274	0.02257342221210382	0.041080325794956234	1.4841577236715149E-4	1.3389128373051613	6.979075992403588E-5	3.716847044978658E-8	1.6706211462161875	-1185.8355672587647	71.63564047414029	82.04876618503867	279.8366415470053	423.42148157199864	1160.344577840871	153.332702231795	36	22	8	1	91	12
101565000	-46829.615743088936	-45406.40469776508	-1423.2110453238577	-45406.40469776508	311.5565876590374	0.4547852325966089	0.8261345828745197	0.04011006500864206	0.34894471806711114	0.056020269896387274	0.023656162350433965	0.041080325794956234	1.5032614631592736E-4	1.3745182805649931	7.166751382695064E-5	2.624728674019132E-8	1.515322768306056	-1182.0242304513768	81.51917739912373	158.03951850026985	583.6428909473352	851.4359234808046	1612.663170368329	248.24360322456423	53	11	14	1	69	22
101570000	-46833.75221996846	-45390.148200472715	-1443.6040194957495	-45390.148200472715	306.1891717815825	0.4547852325966089	0.9024534861540494	0.0370130813165663	0.3640858237363537	0.061936315052707344	0.023656162350433965	0.04098614137148839	1.5368060625750492E-4	1.3601333258694766	7.279514240974963E-5	1.0611901849778615E-7	2.4057118110057467	-1167.341571719325	47.37196764844198	178.76747794763625	413.90214534776777	903.5377233206342	1400.178812709495	294.3640179289497	53	13	1	3	85	15
101575000	-46804.428349882306	-45392.60164462186	-1411.8267052604517	-45392.60164462186	282.43535068785457	0.44109234106630996	0.9024534861540494	0.03593756146184254	0.3665554442224655	0.056630302643912375	0.024957921449829227	0.04098614137148839	1.5784961074118855E-4	1.4118214602070052	7.018616416534368E-5	5.526191176012461E-8	1.9326013954222852	-1165.333542833236	71.65805213279289	409.66641095228994	223.8439277421669	586.2329109587616	1465.743712188467	251.0139157461554	53	10	4	2	77	24
101580000	-46808.320583896486	-45386.410908953105	-1421.9096749433845	-45386.410908953105	267.264622235957	0.44109234106630996	0.8377292424516208	0.04351368914308539	0.3547819415239915	0.056630302643912375	0.024336416538074356	0.0435163344132762	1.5376531589979825E-4	1.387638900284188	7.286470442141341E-5	4.27889467682509E-8	1.7275292852781745	-1172.4970912157241	71.25977611233613	300.06631606576866	676.5448362289446	1571.3984930430672	1942.5774767108276	132.80486359013742	59	4	6	32	51	18
101585000	-46850.680722479505	-45392.23925779871	-1458.4414646807945	-45392.23925779871	259.5816726158532	0.40766103500814327	0.7756825631637176	0.03284053316642206	0.3547819415239915	0.06709446085133282	0.02053950918843239	0.042316908749263075	1.5355045780863022E-4	1.3689643176624848	7.568388687460923E-5	3.251237723369347E-8	1.4941106316890405	-1178.9930260064073	96.71942807324777	245.9930910056488	434.47569761003814	1931.3774733512057	517.9917704092218	270.5272236202808	52	5	19	50	27	17
```
