## Supplementary material for "Reliable estimates of Japanese encephalitis virus evolutionary rate supported by a formal test of temporal signal": https://doi.org/10.6084/m9.figshare.25486117: JEV_G3_GTRgi_ORC_BSP.log (part 11 of 99)

```
101590000	-46855.85890860555	-45385.44631284421	-1470.4125957613403	-45385.44631284421	255.01686411203497	0.40766103500814327	0.7185573335371357	0.03454571798962648	0.3445080565287357	0.06451582828730591	0.02053950918843239	0.042689624253188604	1.4875828791259484E-4	1.4092330170800287	7.119490627237653E-5	3.8966685783304236E-8	1.6484399528036184	-1193.3760948423994	110.92709219487114	292.44843180485384	741.9969742421082	1581.6233393473874	1266.2326654267465	222.2333431427698	55	8	14	44	35	14
101595000	-46876.088757477446	-45403.91707309131	-1472.1716843861388	-45403.91707309131	259.56919851302695	0.4076396214475202	0.7161738783456612	0.04020371217344089	0.3613858718847337	0.06451582828730591	0.02053950918843239	0.04024401550910759	1.4977549964440739E-4	1.2823283747111223	7.178485413203218E-5	4.031478224698745E-8	1.6846884257759172	-1190.7974090483365	96.30957188334561	489.8662473655797	1215.4040240708443	2071.8486561260197	1417.7417113245406	221.85189315314477	53	32	36	9	22	18
101600000	-46848.0812398918	-45391.701000555346	-1456.3802393364538	-45391.701000555346	253.03959768807115	0.4079325362579232	0.7161738783456612	0.03751627056048876	0.3442385051544591	0.056905693463794746	0.020787464936469	0.04024401550910759	1.4070849804612083E-4	1.295780203835965	6.970915998981506E-5	9.809747318420342E-8	2.585319599170824	-1186.4099721472078	113.44504844398043	605.7531397618417	1317.930216804004	1642.8070297293618	1290.0206745121466	206.47072451236096	56	23	34	18	20	19
101605000	-46848.91592202468	-45391.68763468734	-1457.2282873373372	-45391.68763468734	281.1064191195688	0.4019238315163416	0.7161738783456612	0.03751627056048876	0.3442385051544591	0.047661287410456	0.020787464936469	0.04024401550910759	1.5056555953010274E-4	1.3446109962075397	7.308992815952765E-5	5.0216877613380506E-8	1.8250407909880373	-1183.4586554042066	112.5308773770147	395.4938325823594	732.3046854784958	688.9166097778115	1417.1305027029314	271.7306594782302	55	19	26	5	44	21
101610000	-46873.871957345065	-45405.403579949634	-1468.4683773954314	-45405.403579949634	300.076952691006	0.4019238315163416	0.7161738783456612	0.038305707303030664	0.34597318060797305	0.05036718916713013	0.018154828855344186	0.04189237444177296	1.4903125832217964E-4	1.3136170136691798	7.445147573415262E-5	1.0214781856949486E-7	2.3225366298972108	-1169.9261927383945	67.7563402915118	201.6252063610791	746.5903558387934	1489.112799128812	800.1486865523375	226.54746121102144	56	8	36	37	15	18
101615000	-46872.86073877982	-45399.09674002555	-1473.7639987542693	-45399.09674002555	298.51337914212706	0.3853127947937877	0.7161738783456612	0.038305707303030664	0.34597318060797305	0.06319032873143816	0.02426820914605348	0.04189237444177296	1.4956666251094108E-4	1.298089120871209	7.750548252365378E-5	6.041896500812964E-8	1.8403312720003342	-1163.2952251490203	54.196092143572436	296.69992884728424	642.4243892251855	920.6797150329875	2004.287698111075	175.89295776781879	53	18	15	61	4	19
101620000	-46919.83929339003	-45418.798166511195	-1501.0411268788403	-45418.798166511195	323.38604672385765	0.407156784238109	0.7161738783456612	0.03834915443926764	0.34597318060797305	0.052202031757339146	0.017485876401444726	0.03847724473880678	1.3989666983698016E-4	1.3580213028721275	7.112305870620636E-5	9.987973986717E-8	2.2196914118210795	-1173.9322361550196	76.2943672768036	243.38704494982505	735.7784394546877	1033.0388374616589	2238.951932446494	279.8951777534884	54	14	19	60	5	18
101625000	-46878.811177896394	-45406.02897388969	-1472.7822040067067	-45406.02897388969	312.21895622033793	0.407156784238109	0.7680495321898136	0.03834915443926764	0.34597318060797305	0.054665442000888013	0.021507041975507953	0.03847724473880678	1.552902633393405E-4	1.3868210812117268	7.620287787167498E-5	7.956158098948238E-8	1.9529845066388059	-1161.4394852342245	59.091882296522385	203.69203348092393	739.4539121444842	1067.70420575	347.08510495555726	240.90167675566272	57	11	1	82	5	14
101630000	-46908.91641394557	-45418.97299725652	-1489.9434166890526	-45418.97299725652	327.2442200465788	0.407156784238109	0.7680495321898136	0.03834915443926764	0.34597318060797305	0.054665442000888013	0.021507041975507953	0.031071469539998578	1.4506673395618132E-4	1.4408218459876636	7.080327515156931E-5	7.81057521238695E-8	1.8689947027736793	-1159.1265629511026	61.7332294336707	176.8409580266893	335.41562291645806	1128.8666716526805	549.795880463827	153.92290544477868	53	11	5	83	2	16
101635000	-46887.86443806126	-45417.66652457538	-1470.1979134858802	-45417.66652457538	278.33121119062446	0.43044648360385085	0.7680495321898136	0.04047292010327315	0.34597318060797305	0.054665442000888013	0.01845761330447598	0.05053572022059129	1.4660032319260634E-4	1.3534505070493832	7.633971006751857E-5	8.091592817087088E-8	1.9468937554236236	-1141.4488515704807	54.016833076837045	144.4201832237933	246.30882353318432	1144.5687151707948	699.1498587897328	174.3170681066775	54	5	9	73	16	13
101640000	-46879.74920086324	-45423.26757355129	-1456.4816273119498	-45423.26757355129	266.49751108149127	0.4208653162666582	0.8098716339301738	0.04047292010327315	0.35785732327766223	0.05620024215540302	0.02186275896742151	0.04195099222366767	1.4696160814413667E-4	1.349268098365523	7.107665814551113E-5	3.723354085603826E-8	1.564319449506602	-1165.3155144352963	54.96534390279316	65.26748357472842	332.6019281464312	1226.935909832107	177.71208169916417	403.0608022692511	52	6	9	84	14	5
101645000	-46902.32038226587	-45429.15954574924	-1473.1608365166321	-45429.15954574924	286.7129861451716	0.44027363418708737	0.9526453871994689	0.03317844152597958	0.3472367788855799	0.05706331311654144	0.02404579202127767	0.03879676181428568	1.5658400678188945E-4	1.342754143133577	7.465840384355552E-5	4.117912009016849E-8	1.4914635552723194	-1168.9989573060177	65.6728153914036	186.9951051747745	437.3355595400014	1071.1048017997914	257.58475572457814	192.27065006928254	49	6	11	84	5	15
101650000	-46865.17692207679	-45407.9286861251	-1457.2482359516896	-45407.9286861251	277.24146546763484	0.44027363418708737	0.9526453871994689	0.03317844152597958	0.33353176660606987	0.05706331311654144	0.02404579202127767	0.04240828931487247	1.5081852400063479E-4	1.3262512848005985	7.21327475772614E-5	3.298822126564177E-8	1.4604442861593208	-1165.0743092318178	57.854698714055566	240.24247721624297	581.6290691962481	1217.047774794594	207.63055492987735	203.0039610732267	56	1	17	79	14	3
101655000	-46911.43998038107	-45427.00042110848	-1484.4395592725882	-45427.00042110848	284.42267317309114	0.4535185229439833	0.9526453871994689	0.03820508336380165	0.33353176660606987	0.06347947724348957	0.022091544426846403	0.03651206655374036	1.526913730889568E-4	1.3793789926546005	7.406745986364636E-5	7.06185480441379E-8	1.909098566823183	-1179.660010851633	49.75331084762103	234.18271874667116	568.7133926575023	1186.3133343883171	577.016508112882	168.8630816824602	54	10	19	58	13	16
101660000	-46898.5337333556	-45416.6836414475	-1481.8500919081068	-45416.6836414475	291.43679643743826	0.45669288802873365	0.9938136544771413	0.037089534099195846	0.38157163200397193	0.06347947724348957	0.022091544426846403	0.04442555158160253	1.4139318949327293E-4	1.3487385573718205	6.97240411513071E-5	4.698302512204791E-8	1.737519270735518	-1175.8573662620545	80.42313198018039	458.4106352632065	650.0023017176331	1535.296433607414	246.13494372678346	69.98786426975566	57	16	1	77	12	7
101665000	-46890.96452216911	-45395.54876148854	-1495.415760680566	-45395.54876148854	263.1381369325915	0.45669288802873365	1.016178836836152	0.037089534099195846	0.38157163200397193	0.05337061934335387	0.02263039597055989	0.04045514633387921	1.4150701486225647E-4	1.3084608302618856	7.482794012526506E-5	4.6110260765231367E-8	1.5874844573934401	-1158.6379359762066	70.97030682391923	351.78162533205744	501.4700531194835	1130.0773676625245	236.29060511558222	72.21915166483461	61	4	18	66	13	8
101670000	-46882.70746140346	-45393.522262956394	-1489.1851984470638	-45393.522262956394	262.51443219634865	0.4852085052901197	1.016178836836152	0.033297315086377496	0.38157163200397193	0.05337061934335387	0.02807753678308504	0.045146965323574935	1.3767931892253493E-4	1.3249067838248116	7.109681774501817E-5	7.758059513802218E-8	2.038407925598756	-1155.140790871416	72.12631990639464	535.490813477643	875.2127579129859	1337.0333728540388	164.2360719349836	37.83448027674622	59	17	18	56	19	1
101675000	-46904.68572078716	-45406.347873011044	-1498.337847776112	-45406.347873011044	228.685150153573	0.4852085052901197	1.016178836836152	0.044070476425515114	0.34437525404356273	0.05337061934335387	0.02807753678308504	0.045146965323574935	1.421584266418571E-4	1.3987848186803362	7.656169668909801E-5	6.034408612696343E-8	1.6353555846564345	-1135.6866507586683	61.549689886223	492.16074130551186	1012.1704816660479	1314.6350778134506	132.67102794296892	14.560658637863465	61	16	10	66	13	4
101680000	-46919.0407147484	-45411.98835706266	-1507.0523576857397	-45411.98835706266	241.8974762632165	0.4852085052901197	1.016178836836152	0.044070476425515114	0.38478292248083357	0.05337061934335387	0.02807753678308504	0.04434996608912849	1.3977347696603084E-4	1.2874215927300299	7.46157292151557E-5	5.2550482525393976E-8	1.6151074009375375	-1153.3958703322044	61.64330400054966	432.55892571250024	1000.2677572449718	1363.5509362371808	285.9697396052054	53.471883763182866	60	13	4	75	13	5
101685000	-46914.81214296753	-45413.758615222716	-1501.053527744812	-45413.758615222716	257.27129147474	0.4852085052901197	0.9774762853322757	0.04433644016510093	0.33743107279526985	0.05483637982066667	0.0231310861953814	0.04434996608912849	1.319881284485646E-4	1.300987941323669	7.157421742921159E-5	2.795913958581464E-8	1.3822292524728197	-1169.8849823220294	72.67769764077937	136.9923604269179	327.70989845428574	1411.388109226442	144.4173230754276	49.97365015945804	58	2	16	80	8	6
101690000	-46905.54517089828	-45417.95104057719	-1487.5941303210907	-45417.95104057719	234.85776422449703	0.4852085052901197	0.9774762853322757	0.04433644016510093	0.3715203691915742	0.057691027113165386	0.0231310861953814	0.03970507020936587	1.4303031846350821E-4	1.2591481524409573	7.723388826902738E-5	6.125274601407358E-8	1.7087673482431098	-1143.193097719971	52.39158674842745	74.46866477600487	297.000812372556	1247.4374786064407	152.0545367246428	9.719376257374956	61	1	14	77	14	3
101695000	-46924.8886585242	-45407.610569996934	-1517.2780885272691	-45407.610569996934	244.73306059930943	0.4782519973313681	0.9774762853322757	0.03949094601816679	0.3693093197277168	0.057013767117106456	0.0231310861953814	0.03970507020936587	1.3251411469303214E-4	1.2962366576462798	7.165074767755558E-5	3.932236502951319E-8	1.4787078851804698	-1154.4453250234992	78.74588126954352	438.20630602443214	1140.6066107455733	1925.6510122032241	193.58716817645794	60.489535722671484	61	12	32	48	11	6
101700000	-46893.52052298636	-45424.11174409523	-1469.408778891129	-45424.11174409523	252.2258868329851	0.4782519973313681	0.9774762853322757	0.03949094601816679	0.3693093197277168	0.056384965417389576	0.0231310861953814	0.03970507020936587	1.3337809830185846E-4	1.1999465381543295	7.200498820888923E-5	2.9943716854909575E-8	1.476309671979706	-1155.4668171519324	63.598458823922115	239.94381713595328	792.6556349578937	1676.6939173187304	290.29557727662564	33.8928055688981	62	3	34	47	20	4
101705000	-46901.17353125915	-45425.21619506653	-1475.9573361926152	-45425.21619506653	250.3539713037775	0.4782519973313681	1.0481404651595327	0.03949094601816679	0.3693093197277168	0.05808472731726638	0.0231310861953814	0.04065756440476651	1.3389168688823032E-4	1.2508435690115125	7.144091930093225E-5	3.120612021603885E-8	1.4299263979169172	-1149.7389957625962	72.191716025144	230.55663656417988	891.3951774345884	1262.8849794176288	166.8257152155282	61.513849615529374	62	5	37	48	13	5
101710000	-46909.87979108252	-45410.81635494719	-1499.0634361353373	-45410.81635494719	271.90532010270397	0.49476329766900085	1.0481404651595327	0.03936349886163066	0.3535444008421446	0.05808472731726638	0.021948987474485437	0.04248504034297439	1.322625140726491E-4	1.3188883629619177	7.124508828534735E-5	3.6564409232116366E-8	1.4974747179250516	-1152.6122573560267	55.81922568859559	284.47832096485536	1415.973285905352	1835.2858169793124	168.1817447714988	50.03363350052603	59	21	21	50	16	3
101715000	-46909.193395075745	-45416.51865968707	-1492.6747353886722	-45416.51865968707	269.450855362182	0.5002212463080937	1.1410617959031308	0.03936349886163066	0.3515178900813075	0.05721630102379947	0.020434150002490388	0.04248504034297439	1.3243479603156173E-4	1.2321397200169004	7.21415697836957E-5	3.565707401821966E-8	1.5099338817778416	-1150.5373474827193	61.142339241196545	343.35061826396543	998.0454195757363	1835.386252447342	318.12169981768005	169.53649326675028	59	18	32	38	1	22
101720000	-46902.967287182	-45428.59886913138	-1474.3684180506177	-45428.59886913138	310.0959931749339	0.5002212463080937	1.1772747784076867	0.03930314801707166	0.3515178900813075	0.05721630102379947	0.021139210910023222	0.043218114042043815	1.3587911857066166E-4	1.3194339973286737	7.133865522614419E-5	4.259886289055423E-8	1.614391474160751	-1140.0090951792545	61.18672508886353	306.9245589342813	1295.5216417123243	1565.9774232489171	1372.707897034354	146.03187459590683	63	14	42	16	16	19
101725000	-46921.94611084948	-45430.59454242471	-1491.3515684247657	-45430.59454242471	307.05474633813566	0.4846131661593174	1.1772747784076867	0.03930314801707166	0.33266478685028505	0.05721630102379947	0.021139210910023222	0.04332696944446026	1.3256654953328856E-4	1.3248936870182935	7.021566049867397E-5	2.9013487320524917E-8	1.4072077459211467	-1160.8555936052894	75.74988293580894	363.24603919634546	1452.7232002350065	1936.519712257392	653.0200475576522	178.30875440450305	61	10	29	45	10	15
101730000	-46924.141092659615	-45433.259535759	-1490.8815569006085	-45433.259535759	304.8957178438711	0.5102744364679477	1.301385039379276	0.03930314801707166	0.3491594537440926	0.05638897949172207	0.025545891556670093	0.05008046554056843	1.2841256686089276E-4	1.2851214361153476	6.814015517786605E-5	2.8322980451229084E-8	1.4885126990019368	-1172.654640942248	72.80571227368408	366.7733470801372	1271.8732253001635	1800.440149209544	464.8723439813816	169.0459109687289	63	4	43	33	7	20
101735000	-46886.639261762655	-45419.75548402081	-1466.8837777418473	-45419.75548402081	316.9730116010961	0.5102744364679477	1.2672269443851156	0.03729501460934954	0.3491594537440926	0.05638897949172207	0.023377687737697717	0.05008046554056843	1.2983502162555808E-4	1.3317826214718467	6.680488313897073E-5	2.025853094553757E-8	1.408996346167773	-1187.511138202024	89.57598817980184	305.01607011510845	1197.268044814362	1760.9979966932153	1576.1711249357409	286.1313547239078	62	2	25	15	40	26
101740000	-46896.42497151385	-45430.502200669645	-1465.9227708442063	-45430.502200669645	309.6883027058804	0.4937999662930511	1.0002748285249854	0.04045137331570912	0.3509359168543263	0.05638897949172207	0.019117913522023015	0.038300577817807144	1.2935963331774873E-4	1.2807053469479006	6.530849213424123E-5	2.06361841653349E-8	1.4384971764205157	-1189.7025548934712	85.7002526008947	616.9716722363817	927.4364501785465	1601.6398070034772	1524.7027724048908	333.06364422513445	61	2	7	52	25	23
101745000	-46908.5381759298	-45434.12873329643	-1474.4094426333756	-45434.12873329643	305.6257068503408	0.46525225212080756	1.0002748285249854	0.04295089926205396	0.3509359168543263	0.06080629716995754	0.02152787657889069	0.04017669042698833	1.2661260265466108E-4	1.3530722377115671	6.538199683448283E-5	2.817765577588508E-8	1.5309278171353007	-1177.7160755281973	71.04508670053806	92.9730675928403	472.02283138123755	1609.63641872637	1133.5674241193803	198.22355107807238	50	12	1	62	24	21
101750000	-46907.52223766809	-45419.601995426456	-1487.9202422416333	-45419.601995426456	352.1834723348049	0.4657368230746846	1.003128761770815	0.03942307092201517	0.3333593353353661	0.06080629716995754	0.023539728381032184	0.04017669042698833	1.2926916659238398E-4	1.3784928574141861	6.693609509699611E-5	1.1851555491053379E-7	2.6260818281546374	-1181.7411790103026	67.68751811604544	245.10954130963782	680.4507842441891	1374.1384403361412	1440.86723096971	214.63230873778744	60	1	9	32	49	19
101755000	-46918.00730556741	-45415.30772161403	-1502.6995839533745	-45415.30772161403	377.5322057141864	0.4614581063706479	1.003128761770815	0.03942307092201517	0.3236669147695789	0.06080629716995754	0.01945859307625788	0.04017669042698833	1.2155773252315424E-4	1.311719886642405	6.354441980132258E-5	4.7064481996485745E-8	1.827798043402163	-1179.2131516865813	65.92472192622034	267.9656628386395	441.1751615758371	1448.5458212890576	1508.515201467457	192.1174769408834	62	8	2	33	47	18
101760000	-46918.80934139201	-45417.75104223247	-1501.0582991595331	-45417.75104223247	342.93716595127813	0.4614581063706479	1.003128761770815	0.03986304237578909	0.35101766440068377	0.05283325812889834	0.01945859307625788	0.049409496043222895	1.2656899017941657E-4	1.3376159721264642	6.678263009018676E-5	5.639960699846909E-8	1.8969328414364517	-1174.687097102704	91.89159635723831	118.6277267546186	609.734769404988	1815.0454628548089	844.6665909719236	254.93876032815874	62	1	14	51	29	13
101765000	-46899.392541803565	-45408.421433844866	-1490.9711079587003	-45408.421433844866	349.3078625100071	0.4614581063706479	0.8853376024419302	0.0391074511990953	0.35101766440068377	0.05283325812889834	0.018074952838598227	0.049409496043222895	1.2301544671849073E-4	1.3499502738973774	6.795950914206904E-5	4.3468484761476463E-8	1.7705860555392323	-1158.9671508618299	47.295740838242374	130.2461970757219	679.5452309540657	1944.5524246418888	990.4204898441278	257.86975009096517	57	4	11	30	53	15
101770000	-46905.18705098568	-45419.059888493495	-1486.127162492189	-45419.059888493495	365.67080569852254	0.4589464332890263	0.8853376024419302	0.04047221009127653	0.36081009815576554	0.05283325812889834	0.020356869095626694	0.039864333297332674	1.225334621934681E-4	1.257530455059813	6.59840144939362E-5	4.626101869089483E-8	1.8408632518280204	-1163.159645093029	52.830183868919505	184.20879813875632	1148.2518121110745	1240.323059261783	985.1157854876991	245.88543288743935	54	9	32	43	15	17
101775000	-46940.93835617372	-45439.15426257066	-1501.7840936030598	-45439.15426257066	388.53054920439575	0.4589464332890263	0.8853376024419302	0.040908503264813045	0.36081009815576554	0.05202333682501592	0.021244127634564364	0.04422481389518613	1.2362480537393076E-4	1.3140409095557362	6.599581693391125E-5	3.908960572740032E-8	1.6860184353566103	-1168.7175015284186	53.08004316495907	235.20903307550347	850.2350395038535	1920.2033503223981	682.6780968878581	70.0291653620505	56	2	38	37	35	2
101780000	-46949.82997366249	-45422.35807232102	-1527.4719013414742	-45422.35807232102	358.0294990848665	0.4589464332890263	0.8853376024419302	0.03406537143317699	0.36862377829829635	0.05202333682501592	0.021244127634564364	0.04422481389518613	1.2803210459551347E-4	1.2759472091705297	6.861835222724349E-5	5.182120507808037E-8	1.6922770220150003	-1161.3695857770056	62.8981636484498	235.5107679810788	819.8202307066175	1625.8679703687571	1281.3006474643732	324.95680225879846	58	2	51	30	14	15
101785000	-46943.4841725239	-45408.19947023361	-1535.2847022902922	-45408.19947023361	394.43763201950037	0.45629417351251167	0.9540401297035035	0.03406537143317699	0.3409881804359531	0.05006925831144284	0.021244127634564364	0.04255321305691095	1.2274373148445005E-4	1.248383863344674	6.578333678192711E-5	4.9194901816941575E-8	1.6806673825531377	-1159.9869787933585	54.348114392417315	127.214952160224	730.5046196314966	1439.812901163052	1485.1609735191055	386.2483098492583	52	6	45	33	14	20
101790000	-46912.26560325079	-45392.71895380777	-1519.5466494430168	-45392.71895380777	430.0738931227379	0.45629417351251167	0.8170905528956359	0.03406537143317699	0.3409881804359531	0.049898067862731016	0.023757744096482045	0.04118171494355642	1.2616478039530736E-4	1.273610404157497	6.698494837637913E-5	5.6768309468484015E-8	1.8640683484348168	-1162.5040173689638	46.20826204051177	155.47965470657508	679.7230351487169	1813.067435756147	577.7682899271598	288.102807113246	51	7	49	37	10	16
101795000	-46902.762013208514	-45391.07449948527	-1511.687513723241	-45391.07449948527	467.83741522619135	0.45646303800554416	1.0255622513226947	0.03406537143317699	0.3409881804359531	0.04930283544940323	0.023757744096482045	0.03477688066247516	1.3075863161038847E-4	1.32488803957334	6.700702923121046E-5	6.596366386306231E-8	1.9324140004700858	-1169.149951185991	58.11952291537661	200.11022396803642	614.632619508938	1416.9363435998605	346.8031024594423	179.1810934220455	57	3	27	67	3	13
101800000	-46883.32577623445	-45397.49124181622	-1485.8345344182317	-45397.49124181622	451.401877758059	0.49391583005084555	1.0255622513226947	0.03406537143317699	0.35291055303678787	0.05058828108803828	0.023757744096482045	0.038078753605538244	1.310326867914943E-4	1.331245395656644	6.365506596120019E-5	5.797794876462773E-8	1.9164082076799438	-1168.2511239062899	48.140592325446754	293.825186668178	809.4821190348209	1829.708064863049	1358.4772313556618	426.6070183627389	56	7	20	38	28	21
101805000	-46931.86322597393	-45408.80973544759	-1523.0534905263437	-45408.80973544759	476.28156287913055	0.4688600717490228	1.0124166859289037	0.036061322542406134	0.35178156614954953	0.05058828108803828	0.018731337980460165	0.038078753605538244	1.2890675668942317E-4	1.3622576883958002	6.259102441523997E-5	5.924879417217517E-8	1.8240582102024196	-1183.2960971132786	68.98435520565276	130.63460459972214	807.8383831166663	1317.377487223905	1404.8863216382858	521.3165083729741	54	5	14	33	45	19
101810000	-46934.06436857251	-45407.71947611106	-1526.3448924614488	-45407.71947611106	462.24856250989046	0.4521637864976826	0.8580147499332589	0.038537637440153115	0.3419397516610161	0.05058828108803828	0.018731337980460165	0.038078753605538244	1.2764754706491663E-4	1.34974733197119	6.309695908977077E-5	4.102792579521041E-8	1.582727883166971	-1185.2659488889956	85.52184615978881	313.63660750517903	467.39350490542444	898.4680750056325	1907.0257211571159	741.4212955827832	58	2	8	46	21	35
101815000	-46924.85014592743	-45397.22692174502	-1527.6232241824011	-45397.22692174502	449.9503090122324	0.45248467254158437	0.9509908423464625	0.033802286134910285	0.3387030181948027	0.0508262552834627	0.018731337980460165	0.038078753605538244	1.2300128383982233E-4	1.2534517213986185	6.266157947835629E-5	9.184624085377185E-8	2.3869648562919275	-1197.8591878334257	71.69698630497034	77.33459464305862	232.38255664825638	1282.1454739868668	806.6621219260104	252.17133668777169	48	11	1	64	35	11
101820000	-46965.08464750607	-45415.37509830867	-1549.7095491973942	-45415.37509830867	454.874648949333	0.4186647318038173	0.8610464821362854	0.04067322588333417	0.3387030181948027	0.0508262552834627	0.018731337980460165	0.038078753605538244	1.1956565023708234E-4	1.3860320111343196	6.150638350170322E-5	2.98760352304566E-8	1.4985372097224592	-1198.502149101179	88.82452332588944	304.63732072221023	731.0394702175184	1709.8941997824206	631.7130939449569	412.01412179267305	56	3	21	53	25	12
101825000	-46953.23112962367	-45425.984317488466	-1527.2468121352047	-45425.984317488466	481.98382238772837	0.4319913844775283	0.8724582952522031	0.032542377519742614	0.33656716384108304	0.0508262552834627	0.02447564121875157	0.0400904134720549	1.3250916745769357E-4	1.2579438475950213	6.571571384159062E-5	3.245929634640822E-8	1.4182322029363392	-1182.961224069193	86.62960620276601	176.8439373452092	652.6316462201835	1500.9562732689162	570.9883501599245	168.80617289437953	54	5	21	66	11	13
101830000	-46904.86197922265	-45402.002667194996	-1502.859312027654	-45402.002667194996	522.8845929453213	0.4319913844775283	0.8724582952522031	0.04089743178212479	0.33656716384108304	0.0508262552834627	0.02447564121875157	0.0400904134720549	1.250149243108004E-4	1.2768903511556555	6.256221382399832E-5	4.197505169727643E-8	1.7341135559223642	-1173.5717657416685	71.33053563779082	289.39949918971917	500.3341119791295	1267.5283419936372	921.4433884779335	375.26907477810886	55	7	21	59	5	23
101835000	-46911.03544399199	-45412.66523139713	-1498.3702125948596	-45412.66523139713	553.9729008673722	0.43314473898289285	0.7562470092134679	0.038983402296638436	0.36414102571930984	0.0546434209990811	0.02447564121875157	0.0400904134720549	1.2310350132088485E-4	1.3427235790842527	6.116214121524537E-5	4.295975399322578E-8	1.7410761933233916	-1165.0141203322435	66.16543990611959	391.18151015144684	342.6874773243723	962.443925879782	1251.192344139111	305.18258596682375	55	8	13	38	33	23
101840000	-46931.12267922827	-45414.00881889746	-1517.1138603308061	-45414.00881889746	503.23782663413346	0.4031999643019908	0.7160524302608496	0.038983402296638436	0.35828172032582445	0.0546434209990811	0.02447564121875157	0.04468118330811715	1.2871073245470445E-4	1.2696727339546106	6.731062423252394E-5	3.7058097561774506E-8	1.5835649621498757	-1175.702985972749	70.42647240964847	573.8756546093348	1262.0719998343125	1540.1991576278751	1041.1829871068724	283.29143830148683	55	31	10	14	43	17
101845000	-46964.540912848934	-45434.34992046834	-1530.1909923805927	-45434.34992046834	527.4865527939121	0.4031999643019908	0.7160524302608496	0.038983402296638436	0.35828172032582445	0.054659285279273585	0.02447564121875157	0.04340878113501177	1.2347103220296306E-4	1.1720727988292092	6.551408950946884E-5	2.898746114053046E-8	1.4068624938365717	-1171.5410214090107	70.3440416877215	250.40708856293216	1167.477183372713	2954.006752968075	1327.7185470809552	270.5504484271863	54	16	47	9	21	23
101850000	-46958.095196304464	-45433.66483832497	-1524.4303579794948	-45433.66483832497	556.8067274620122	0.4031999643019908	0.7160524302608496	0.036299450775288934	0.368243043336912	0.054659285279273585	0.02447564121875157	0.04788215692495107	1.226279190136202E-4	1.217600236433112	6.734871747304879E-5	2.334555401213402E-8	1.3413689800434887	-1184.57598709493	71.76928901943376	219.64648817710972	632.0812393490299	1048.3919058027707	1007.0487536490889	378.38229976178644	50	11	30	18	37	24
101855000	-46919.502655969234	-45408.58989880748	-1510.9127571617569	-45408.58989880748	505.73339599800596	0.4031999643019908	0.7223188436364789	0.04013244618586497	0.368243043336912	0.054659285279273585	0.02447564121875157	0.04773925763426744	1.2782494940708725E-4	1.2512819170442977	6.914033312722316E-5	2.4470801357558813E-8	1.3490763358733762	-1183.59075614251	62.57287892793594	126.4360579708973	527.8656573345937	1017.4136828848747	1941.3272631943787	375.4732560065586	54	1	12	24	55	24
101860000	-46887.19701725091	-45401.09538785478	-1486.101629396126	-45401.09538785478	521.0712117342168	0.38498596638163274	0.6544573022005307	0.03996387931006772	0.36895500283610877	0.054659285279273585	0.02510398115355804	0.04587409191665492	1.262623859564797E-4	1.307286686182135	6.957085025434821E-5	2.8761652568171438E-8	1.5545849350564127	-1183.466779104643	74.36655698870892	135.3942487810893	134.56835823628143	593.6718057225877	1058.4164642060105	495.1813776723388	43	5	11	24	62	25
101865000	-46933.785526650834	-45417.782499924455	-1516.0030267263826	-45417.782499924455	477.25097576183316	0.38498596638163274	0.6544573022005307	0.04586907757258707	0.36895500283610877	0.04927877143371049	0.024543242612712166	0.039612000900200166	1.2319737552180787E-4	1.232049318875219	6.871427579988423E-5	2.7870124640708427E-8	1.4376979503124137	-1178.987042527193	81.90763358633419	50.876163876286526	102.33807581451664	706.3046620949498	1150.6994064012965	299.7077992753089	40	16	2	11	75	26
101870000	-46924.21912816234	-45400.185479643704	-1524.0336485186333	-45400.185479643704	504.7892991517919	0.38498596638163274	0.6544573022005307	0.04586907757258707	0.36895500283610877	0.04927877143371049	0.020543955404772243	0.04579003249809988	1.2167309277049701E-4	1.3456611596858898	7.051237704537549E-5	6.598571684030726E-8	2.1502008161814583	-1187.393611225238	87.47423594232698	109.16723987725533	498.1399137770423	456.9118709515359	1148.3043063815285	176.81330866192465	30	25	9	15	79	12
101875000	-46892.57617952575	-45392.687959107454	-1499.888220418293	-45392.687959107454	508.33910229832486	0.38498596638163274	0.7543143286017461	0.03199654705495843	0.34224241852373316	0.049412044479350575	0.023491721965585795	0.04043802493405367	1.2992230941465797E-4	1.3127187566475882	7.070361363486767E-5	3.584458494391239E-8	1.518437332738799	-1168.1327219580185	68.16131033802066	63.284101640458005	248.8790160973013	866.2918283810711	1187.2665024009168	336.4854381275983	36	23	1	11	77	22
101880000	-46926.6895305801	-45416.61464698153	-1510.0748835985698	-45416.61464698153	472.8159026103724	0.39057774776477666	0.7543143286017461	0.03199654705495843	0.34224241852373316	0.0461256311711326	0.02053404306267788	0.04043802493405367	1.2611720061078392E-4	1.2953201033080881	6.80001637913214E-5	4.595570229912443E-8	1.7838396139906683	-1182.6053107608045	129.83753656961917	74.38417044954826	128.13110012731735	592.2761856122315	1354.4113342524454	309.62986297763365	20	35	4	15	72	24
101885000	-46901.29031642621	-45412.3068051818	-1488.98351124441	-45412.3068051818	464.27391484590726	0.39057774776477666	0.6664115766048109	0.041824213911164386	0.34224241852373316	0.04660312944969941	0.02053404306267788	0.04043802493405367	1.2481163177905763E-4	1.3472515182267362	6.616013723803881E-5	3.097190175062982E-8	1.5854713014582187	-1181.8721320135533	45.64742186536449	104.05590627609249	146.73876614262105	879.9934985308131	1217.517489207921	328.13733283246313	15	42	2	39	52	20
101890000	-46894.17147304311	-45414.90528773174	-1479.2661853113768	-45414.90528773174	468.05286537084	0.39057774776477666	0.6567778708981449	0.03431811889977304	0.3435197219836539	0.05605721442608726	0.022197574040994424	0.04350649026744065	1.267110517906495E-4	1.3329285222137686	6.636016698494403E-5	2.983329291523041E-8	1.6168342114261876	-1189.954241010072	65.86489078310592	65.61956759210845	288.9851834260415	1016.800397445489	1425.631461349087	415.4033858921778	18	37	7	41	48	19
101895000	-46900.06105752761	-45418.76770784683	-1481.2933496807764	-45418.76770784683	421.0507340794241	0.3967464457333682	0.692545556472945	0.04195771065430961	0.3435197219836539	0.058031026116795566	0.02488524113998147	0.041791711528078736	1.2963974529533459E-4	1.246038044939081	6.855342499081574E-5	3.268031948364699E-8	1.6054455433592987	-1182.2189488309139	95.9957039952036	68.75668325619192	210.12027253494955	892.2794184010074	1296.072787404663	403.8274202026209	13	44	1	15	68	29
101900000	-46917.19681663296	-45414.106572573655	-1503.0902440593024	-45414.106572573655	449.53508572109155	0.3967464457333682	0.692545556472945	0.03976549146805358	0.3836830020502595	0.058031026116795566	0.02488524113998147	0.04575302731128433	1.280450741461275E-4	1.286128293864019	6.748972920855503E-5	4.069402141040079E-8	1.6825818189603179	-1180.1058246146663	125.74998464570474	82.34419036316649	587.6709284023389	572.9438268870564	1057.6605698979913	255.66531054999393	1	52	10	6	91	10
101905000	-46924.505396943576	-45403.66544818512	-1520.8399487584531	-45403.66544818512	444.58520702248603	0.39973003382899225	0.6838637678450024	0.03976549146805358	0.3836830020502595	0.057497181948300155	0.022132789841994197	0.04575302731128433	1.2709661777877233E-4	1.2869412431848348	6.844835078462568E-5	6.636017050937254E-8	1.9422433400288344	-1175.5245384042587	59.804231349043846	102.43108556751855	135.40488922729955	761.4605219136369	1133.706848383155	345.12214829467814	42	12	3	32	62	19
101910000	-46943.84414578457	-45416.64932567075	-1527.194820113819	-45416.64932567075	479.10608616181474	0.39973003382899225	0.6838637678450024	0.032412338862737713	0.36228905430297653	0.06230345948740977	0.022132789841994197	0.04575302731128433	1.229001877886715E-4	1.2578362028587544	6.774660962729176E-5	4.8726961395445723E-8	1.7007791479310665	-1167.0367599356257	49.08307498940626	74.85171061781669	165.98104713280262	860.5574187883784	1223.2323065685027	362.84457062105747	53	4	1	36	55	21
101915000	-46914.25156266247	-45400.80857367073	-1513.442988991746	-45400.80857367073	515.9295599911119	0.39973003382899225	0.7110723298803306	0.041020643451153166	0.36228905430297653	0.048329730764140974	0.022932236586614817	0.04575302731128433	1.2343496218275313E-4	1.2633484491794869	6.583173468964627E-5	4.277265870617832E-8	1.6802894127427677	-1175.7649673926235	63.31661786687064	148.14676553350566	591.6773376898997	1180.590634546232	1366.6086081074575	331.33290148204287	51	2	8	35	48	26
101920000	-46916.61669686834	-45408.50704227449	-1508.1096545938456	-45408.50704227449	473.7323515153796	0.39760148257200745	0.7110723298803306	0.041020643451153166	0.338544880890297	0.05296678525187258	0.019380915091932155	0.04575302731128433	1.2389709063778662E-4	1.219143775759745	6.780856674847242E-5	5.2535338903871355E-8	1.8400438243728376	-1168.837341306017	52.49617355079378	131.09321626587953	561.568317787292	297.83375781963963	1083.6475221198855	458.0800111420462	53	4	17	6	73	17
101925000	-46917.40180099971	-45399.7570130456	-1517.6447879541083	-45399.7570130456	453.8303431047155	0.4004238032467727	0.7110723298803306	0.03956260077223007	0.34519256436076173	0.05296678525187258	0.019380915091932155	0.0428438156953307	1.1874384194608029E-4	1.2544126109480644	6.949676838308458E-5	2.8562442891334216E-8	1.460511189000599	-1164.0210597687696	64.62976679495762	54.04648968715947	140.55508923645866	415.4729095913296	1118.5892587374815	560.8364976550588	46	11	2	19	69	23
101930000	-46938.00129074882	-45408.57934711117	-1529.4219436376513	-45408.57934711117	477.88053463501325	0.4004238032467727	0.6463296148997528	0.036595955789043455	0.34519256436076173	0.05721470331312324	0.022094310430670172	0.0428438156953307	1.1723482172971801E-4	1.2890971588873725	6.769198382718319E-5	2.9016288368267753E-8	1.4886672802431467	-1175.061717586919	35.57742380946771	84.03720352072621	247.78025664694488	467.1559948060774	1041.2734786630688	374.85690376908883	6	45	4	19	73	23
101935000	-46953.63081377313	-45417.10086847249	-1536.5299453006448	-45417.10086847249	431.59674650504184	0.3907609284182568	0.6463296148997528	0.035716752779112314	0.34519256436076173	0.05721470331312324	0.022094310430670172	0.04141277388602578	1.1954131795470709E-4	1.2786544875370431	7.13359132320454E-5	3.5086420103931865E-8	1.5299540028113507	-1176.4235997332983	59.67360208604061	94.99434404706211	165.88350415741246	786.9606724418924	1131.09232657373	318.59320370870705	33	17	7	4	99	10
101940000	-46957.352748505225	-45418.659600505394	-1538.6931479998325	-45418.659600505394	420.10744927907217	0.36667359594435556	0.612074333039782	0.041488580360456016	0.35514721041065234	0.053156182521414796	0.019916816214389784	0.03915369438712885	1.1690163417668603E-4	1.1878005604643895	7.121880756027169E-5	5.002339870315121E-8	1.8089185523912075	-1174.7752664957993	101.5693188071202	87.82494347778643	93.39283079563877	197.46855264228515	864.6487912455526	342.5037656723536	12	9	33	4	94	18
101945000	-46981.39526777851	-45418.36492079432	-1563.0303469841865	-45418.36492079432	460.7944235674346	0.3677959439156023	0.612074333039782	0.04123345490439581	0.35514721041065234	0.053156182521414796	0.019762655097174706	0.047645097373175314	1.1137880340252854E-4	1.226143072931279	6.863608509289275E-5	5.939474514956407E-8	1.8632690206236209	-1175.2652464204248	97.94381196082905	59.80468324991263	80.51910669684793	273.877990872672	986.8949049337765	329.17575461934473	3	2	47	4	89	25
101950000	-46941.9094613355	-45407.92182981636	-1533.9876315191325	-45407.92182981636	440.8921823619921	0.3677959439156023	0.6206385099373638	0.04123345490439581	0.35514721041065234	0.053156182521414796	0.019762655097174706	0.041663927629736475	1.1632813062012625E-4	1.2362185640596888	6.876388939430528E-5	7.272429628557062E-8	2.0681559484507033	-1182.1167122659108	27.188358494909593	107.74146893506905	68.52646259716002	284.99287312252187	1067.1930997009524	725.5720916958951	4	10	39	11	73	33
101955000	-46918.49729197066	-45404.943910192946	-1513.5533817777152	-45404.943910192946	413.93053225032094	0.3904388084386526	0.6460398688191838	0.04062926257062044	0.35514721041065234	0.05735684035795185	0.019762655097174706	0.041663927629736475	1.1853219010050357E-4	1.3164326296680935	6.900643351766229E-5	1.4376755039801102E-7	2.919275610551352	-1182.6974190819458	135.22958318617103	87.93598665370581	52.26332337895185	174.33831343931638	1147.5259023931883	579.5984549006764	7	2	46	7	74	34
101960000	-46949.602002521286	-45414.581229287374	-1535.0207732339106	-45414.581229287374	407.7991205864631	0.3862091972373267	0.6460398688191838	0.03348084117236874	0.35244072194558407	0.05735684035795185	0.025132399654350532	0.041663927629736475	1.200714196449449E-4	1.3162566889945349	6.752660356432321E-5	8.05630877763018E-8	2.1177881648617043	-1187.7876480487494	69.74347072161622	42.992921193737295	106.57962533151256	422.7441314290298	1359.204305158297	515.1820814182593	42	13	3	3	92	17
101965000	-46948.52580090922	-45422.74090304289	-1525.7848978663314	-45422.74090304289	388.0347548565626	0.38821929088402507	0.6572993584380975	0.03588433471440686	0.35244072194558407	0.05735684035795185	0.021700462720206298	0.041663927629736475	1.1630579289932681E-4	1.3514819652854615	6.662501115219587E-5	4.872587050194919E-7	4.673928046459375	-1186.0742608492396	70.85074970585224	109.15715512599334	176.03379537212138	784.2704326892313	1157.5536822809345	377.1342265795175	47	7	4	5	84	23
101970000	-46944.38643724967	-45423.30665551941	-1521.0797817302619	-45423.30665551941	391.18817023569096	0.38821929088402507	0.6572993584380975	0.040829593488751405	0.35244072194558407	0.05735684035795185	0.017929511107076974	0.03655342449919722	1.1783256548101E-4	1.2641472379472356	6.730724242531928E-5	6.000363911350828E-8	2.026118535171993	-1183.3035447552725	57.40755183899438	48.0458186604238	62.28961468564518	214.46938580249625	1284.8476041360477	420.9910323370347	33	12	6	6	96	17
101975000	-46930.45599528883	-45400.92804996924	-1529.52794531959	-45400.92804996924	415.35290447294875	0.38821929088402507	0.6572993584380975	0.040825232487175234	0.35244072194558407	0.04895100674831245	0.02547559375691769	0.03655342449919722	1.139085410243854E-4	1.3133759901816329	6.579256311683418E-5	8.188242883405038E-8	2.309410257884858	-1172.8140891612097	87.11928336923098	47.75653012149772	179.05641266716177	810.8828105298995	1191.0652641283027	606.7553527509951	17	37	4	1	86	25
101980000	-46922.618732953575	-45407.87051087737	-1514.7482220762	-45407.87051087737	452.7288993928877	0.38606428949141935	0.6451309053777381	0.04188999652493032	0.3643414734007653	0.04895100674831245	0.02547559375691769	0.03847367314033926	1.1517563677287272E-4	1.3233168096215158	6.35598439295029E-5	5.19941255857805E-8	1.981470178293	-1184.073449058737	78.42980146280829	49.62678458533742	128.61079692228043	588.3670805447879	1231.2764954082136	406.46198662526285	30	19	7	19	73	22
101985000	-46946.772410581325	-45408.81232494708	-1537.9600856342477	-45408.81232494708	438.44131151104295	0.38606428949141935	0.6451309053777381	0.04188999652493032	0.3478367498974675	0.04845632417832926	0.01565704219944421	0.03946588615914659	1.125766890202135E-4	1.316716483862655	6.238974804229356E-5	5.239179865595679E-8	1.9480352316030611	-1198.8874364859007	86.62310775671776	55.782559591643924	233.94835839206885	990.0042376048291	1022.5794798808859	408.8029427170964	35	18	6	44	48	19
101990000	-46933.837687951316	-45390.781675558355	-1543.056012392959	-45390.781675558355	454.2254964997896	0.38606428949141935	0.6451309053777381	0.04188999652493032	0.35304737269905756	0.04845632417832926	0.01992573078374071	0.04217565050259258	1.153311516738446E-4	1.3721106921399968	6.749279967047544E-5	5.229186939993699E-8	1.780777572091798	-1175.4148492764361	70.0744524384666	60.640210200707486	142.39104653911346	925.0882424806972	1192.363856274117	487.19613094017586	10	44	2	51	32	31
101995000	-46951.633565471726	-45396.69008652835	-1554.9434789433756	-45396.69008652835	468.561014453383	0.38606428949141935	0.6451309053777381	0.04188999652493032	0.37445384971005385	0.061084159893968155	0.01992573078374071	0.03989162192581703	1.1703999389763097E-4	1.3943562366262596	6.585171673417252E-5	7.918457174682074E-8	2.071170522306923	-1182.8170749822084	35.23624925938579	86.55468173133946	302.97322924800017	753.3023033677035	1112.2094773276187	687.4543188905095	2	54	1	51	41	21
102000000	-46945.7553355242	-45411.84468101012	-1533.910654514076	-45411.84468101012	451.7673701555635	0.3723017067086752	0.6451309053777381	0.03934178592165492	0.3600684275657115	0.0552980186124268	0.01992573078374071	0.04470918213126422	1.1587857006174579E-4	1.3127665221686502	6.467129331391118E-5	3.7181948636869215E-8	1.6622402845483704	-1184.3628303642488	97.34740598961764	59.808192042236875	323.6760285866936	894.0400646115212	1819.8558175835572	307.3042206554731	5	49	1	48	44	23
102005000	-46880.29358131033	-45392.153171129896	-1488.140410180436	-45392.153171129896	470.99846279553594	0.38737392201339704	0.6451309053777381	0.03934178592165492	0.3600684275657115	0.0552980186124268	0.01992573078374071	0.04058177526971279	1.1975864026572586E-4	1.3668853333339435	6.219583650817724E-5	2.6441663092627067E-8	1.5536340442283347	-1185.4437436544763	57.17509152142941	80.10886454956879	377.5878453422705	1204.8642535083698	1669.102755956631	474.3340055440548	2	55	1	44	44	24
102010000	-46926.7649513888	-45410.55947153547	-1516.2054798533354	-45410.55947153547	482.76543766039794	0.36582926937816534	0.6451309053777381	0.035346499876054434	0.3313329518674077	0.0552980186124268	0.01992573078374071	0.04058177526971279	1.183924758945922E-4	1.2947459337177882	6.259087002358476E-5	2.8294581747942614E-8	1.5277954949147698	-1182.971733184702	84.5857064039321	62.04968982522963	355.57170972858796	577.6441501666167	1499.617199266426	372.29230890646573	31	25	20	3	63	28
102015000	-46921.29336428146	-45404.16933773671	-1517.1240265447518	-45404.16933773671	437.5597811500801	0.36582926937816534	0.6451309053777381	0.03441345982548413	0.3557502272317851	0.0552980186124268	0.01992573078374071	0.04058177526971279	1.1890495995976836E-4	1.3515954551295006	6.210489540221373E-5	2.513503959254038E-8	1.4353173086630033	-1180.5178989554784	60.79908356688863	55.534030286022855	350.84504076064513	508.3213163056207	1426.3210843556644	297.6085929066375	39	20	2	15	67	27
102020000	-46948.08941356586	-45421.079198380474	-1527.0102151853835	-45421.079198380474	438.1636967216688	0.37263020354549076	0.6451309053777381	0.032355282778467616	0.3557502272317851	0.0552980186124268	0.023273232699811883	0.04058177526971279	1.1932206194000561E-4	1.3945624335565316	6.136833716821492E-5	3.5869578920515227E-8	1.5754479368261178	-1173.6751416951731	57.35396567470907	50.608609050450944	336.80234818153536	534.6464293971405	1790.5438765193576	547.4657301656396	36	24	9	7	63	31
102025000	-46931.31197062724	-45405.15318823722	-1526.1587823900193	-45405.15318823722	450.65369635698477	0.3846720788681707	0.6451309053777381	0.032355282778467616	0.3407170509954602	0.057532986873143004	0.023273232699811883	0.04138542016835721	1.1980608884724511E-4	1.3411220478109076	6.42712992282506E-5	3.935748811199874E-8	1.6203107170176356	-1157.0135469229954	76.29972800396577	64.82424224746134	460.9720585341671	1374.460451321687	2081.767805109942	226.27605264632712	24	35	15	35	28	33
102030000	-46926.08296073462	-45401.395124137656	-1524.6878365969571	-45401.395124137656	395.6376249398178	0.38313086149252756	0.6451309053777381	0.03310218797278915	0.3407170509954602	0.0585246699106696	0.02141417112748792	0.03824990509056805	1.272375014299391E-4	1.2979811818301275	6.674961815367551E-5	6.944580482257851E-8	1.973605936808564	-1154.7680595067304	47.890320899793785	47.34472660174569	378.8000887234262	1450.9371820366393	3132.241950509269	273.9559476705045	47	13	6	46	27	31
102035000	-46935.854864535584	-45415.825669541235	-1520.0291949943467	-45415.825669541235	494.68542805259057	0.38313086149252756	0.6451309053777381	0.03490663099396017	0.3407170509954602	0.0585246699106696	0.02141417112748792	0.03824990509056805	1.2255319836192318E-4	1.3310960394301878	6.28845396496357E-5	4.426990032000843E-8	1.6656355697633687	-1173.5910116057978	69.05136940284932	134.33287880697625	310.91113790286715	1501.8478779427346	1643.9417952878264	400.4049937476171	58	3	1	63	15	30
102040000	-46915.765753139895	-45411.44046366208	-1504.3252894778147	-45411.44046366208	393.18356381681485	0.38313086149252756	0.719437802488707	0.039405066318358335	0.3407170509954602	0.0585246699106696	0.023621791619772983	0.034141782330232115	1.215111935254169E-4	1.296539283583792	6.470348131705888E-5	4.4637848534504905E-8	1.8415253290771378	-1171.2966188141113	52.8494874627453	98.54491199237262	291.9111406242031	1009.3214286238716	2468.355476012589	401.6392111333863	59	2	2	41	34	32
102045000	-46920.26901264623	-45422.005875391966	-1498.2631372542703	-45422.005875391966	401.8461729044845	0.3825468782091989	0.6297511390262656	0.039405066318358335	0.3407170509954602	0.05668995346671415	0.023492696237869325	0.03732990424742706	1.2156832497957791E-4	1.285562830555768	6.5480024603289E-5	2.439998804351492E-8	1.4269400487142854	-1166.5110636240756	54.01119454873149	126.35595119380658	536.6841328259823	997.5071245585781	2452.528856332661	309.12080755746155	55	5	8	35	35	32
102050000	-46914.68119012562	-45425.70128016194	-1488.9799099636834	-45425.70128016194	418.60562538774127	0.3825468782091989	0.6297511390262656	0.039405066318358335	0.3407170509954602	0.05102218260433742	0.02453549914027646	0.037325804566571356	1.2163931449339895E-4	1.2472418490879627	6.688963950777267E-5	4.580717115894787E-8	1.9748079963777978	-1177.9269341835513	66.68369136227757	321.53704818043525	577.2320361628731	537.7080958309728	1504.3356551977752	328.84292534644885	59	1	15	2	65	28
102055000	-46949.01048341632	-45427.492676700764	-1521.5178067155543	-45427.492676700764	424.73681358174355	0.38622474992351674	0.6395709347335132	0.03339975467843468	0.3407170509954602	0.05441520014117597	0.02453549914027646	0.03689387985697778	1.1998971289812025E-4	1.3228029750423993	6.517387824565016E-5	4.0741978076473445E-8	1.7340166983806156	-1186.2079036014513	70.45535512876656	230.56960663736248	1241.4372690074606	1531.9932105712403	1732.6199707784522	323.98630344990687	56	5	1	9	68	31
102060000	-46940.27406327993	-45414.58708847402	-1525.6869748059103	-45414.58708847402	439.60061009638696	0.38094801958890917	0.6395709347335132	0.03339975467843468	0.369597653426937	0.06227246750354172	0.018024021947583402	0.04507751068689766	1.1959234254923488E-4	1.3611939257510721	6.525302075659834E-5	3.999098835863564E-8	1.6909860130130285	-1185.493095776941	66.73941099459694	116.34951760449026	361.6691089347204	456.65810735452834	1486.7894938937898	329.7127547858817	44	17	1	5	74	29
102065000	-46937.94437290012	-45405.592785693916	-1532.351587206206	-45405.592785693916	516.0699012925404	0.3948356064586283	0.6395709347335132	0.03825768570991549	0.369597653426937	0.05812022410537792	0.026196780967827214	0.04507751068689766	1.2173627723739065E-4	1.226891379598952	6.577701752791948E-5	8.703918406042584E-8	2.272099373949726	-1184.0999117972538	73.77480554706958	79.17416926725748	908.9727420067313	1233.7003831662207	1269.51541911095	646.5542561851559	4	56	6	34	42	28
102070000	-46916.70073504184	-45406.37836556193	-1510.3223694799124	-45406.37836556193	479.3648699520418	0.37391944257973325	0.6395709347335132	0.039755594353008246	0.3629698961618994	0.052341143314486076	0.019705149511640645	0.03220309818000637	1.2130860087012289E-4	1.333569475005803	6.61742749260161E-5	5.1281271494116754E-8	1.9102242116460058	-1187.5674700135514	120.76184748929046	115.31251402782028	281.22070680032107	985.2722478146442	1641.3395845552561	378.970351325665	6	52	3	47	30	32
102075000	-46922.66173152399	-45406.22624559806	-1516.4354859259352	-45406.22624559806	453.6932832045508	0.37391944257973325	0.6395709347335132	0.039755594353008246	0.3629698961618994	0.052341143314486076	0.02489385780091811	0.04588272075275589	1.1959666731504282E-4	1.2800930108570947	6.257108368963754E-5	4.345836163111837E-8	1.8541936750838297	-1192.8548944021043	45.682649205903374	87.7683049067255	428.5489381544504	1194.386781966917	1898.3732700295755	506.40976473711356	18	41	4	28	43	36
102080000	-46943.26519922316	-45421.22020250924	-1522.0449967139189	-45421.22020250924	477.24156171125776	0.37391944257973325	0.6395709347335132	0.039755594353008246	0.3629698961618994	0.054943938005381006	0.021915582975370107	0.04588272075275589	1.225312050197562E-4	1.374829673212483	6.418478356001858E-5	3.7713733679181564E-8	1.7106136566960164	-1195.7553858712513	74.40175124889171	80.19701931914608	666.4791631649784	1435.7310125214012	1472.2248567037564	294.8414326633116	5	56	1	33	49	26
102085000	-46946.20549535621	-45414.57554001571	-1531.6299553405026	-45414.57554001571	433.85609345748145	0.37391944257973325	0.6395709347335132	0.039755594353008246	0.3629698961618994	0.054829422096011236	0.02535666012872854	0.0359811234992151	1.2333648863337116E-4	1.297563687708619	6.800018235153705E-5	5.6860379764212824E-8	1.9295609466253054	-1184.4668073584312	119.69355185147508	96.3949341437436	443.73414351671244	1948.495573430215	1036.5905989656223	264.27117902870174	13	48	13	29	48	19
102090000	-46920.66282034435	-45417.600850104114	-1503.0619702402348	-45417.600850104114	461.4827857388953	0.3965464462692826	0.8178317082060808	0.04186648332305457	0.34662384778379535	0.054829422096011236	0.016116636074261628	0.045356007660190885	1.303137070949733E-4	1.3201068815430472	7.094451208391797E-5	5.1546686207785775E-8	1.8980049945045545	-1185.356999518633	116.13102654158365	105.60487215991837	101.82113913930947	713.5495940020911	1152.3589411081898	424.56479685250315	16	28	15	12	75	24
102095000	-46920.23489545953	-45401.35473852424	-1518.8801569352888	-45401.35473852424	469.97159694246443	0.44690035961800145	0.8178317082060808	0.04186648332305457	0.34662384778379535	0.054829422096011236	0.025072168794742805	0.03521873489997557	1.1872325453997414E-4	1.3207188898426931	6.82305935800309E-5	7.899526746592988E-8	2.227484409340384	-1179.3247445553015	117.93274157734092	44.173440038737034	149.4174318710982	349.193689116061	951.8159641364575	469.53075886284586	20	22	20	4	84	20
102100000	-46928.00531800494	-45416.28958578766	-1511.7157322172886	-45416.28958578766	421.5179960458572	0.4448873441052049	0.9813979264339178	0.04186648332305457	0.33572429585620156	0.054829422096011236	0.02422016030234642	0.03521873489997557	1.1969541159353126E-4	1.2966109684164775	6.757083299811392E-5	4.089026559309357E-8	1.79424965498318	-1184.3221107385623	120.04305865821179	25.813130203743498	117.91117216923993	409.5128323037246	1492.9522047013152	386.79027306527985	21	15	25	9	76	24
102105000	-46971.64847690543	-45424.63923112868	-1547.0092457767464	-45424.63923112868	468.1250876508544	0.4448873441052049	0.9813979264339178	0.03737258784590922	0.33572429585620156	0.054829422096011236	0.02422016030234642	0.04562734846757492	1.1793195282275549E-4	1.1797975349761418	6.607319562713376E-5	4.11675028790895E-8	1.656353403586582	-1179.8943376300865	147.79456849569502	45.293819378103926	90.33435285196303	458.3971867613244	1377.574604608614	475.94893854970536	22	18	22	3	79	26
102110000	-46924.416120048554	-45404.93721669049	-1519.47890335807	-45404.93721669049	472.71467673103535	0.4737938399617787	1.082377375452866	0.0380016052047244	0.33572429585620156	0.054829422096011236	0.020976664322824485	0.03802276443011601	1.2749663449501117E-4	1.3006815807848962	6.943638506406801E-5	5.07469987592851E-8	1.7009103500344418	-1171.1102393918293	127.26916783698908	37.56509653029851	133.90261157148828	505.98603286969984	1286.796823255551	416.1788527150695	29	19	14	4	74	30
102115000	-46920.821955892745	-45409.77973882656	-1511.0422170661864	-45409.77973882656	484.28824560090703	0.4737938399617787	1.082377375452866	0.03875478117577747	0.3447287138666215	0.04943835767916935	0.021299986379186474	0.03802276443011601	1.2568176540888836E-4	1.3175156331801319	6.817690668157936E-5	4.922615597200798E-8	1.7884279473512612	-1187.001219505819	208.39626054223856	27.013040998794708	80.33066701073481	199.06589104408175	1095.6577146628267	584.0851069812916	20	8	33	2	85	22
102120000	-46947.585826622104	-45419.342197049285	-1528.2436295728157	-45419.342197049285	504.75476168892567	0.4669648152091358	1.0631692982908694	0.03778132281393522	0.3447287138666215	0.053127877083807035	0.021299986379186474	0.0434445655279504	1.2271564707187687E-4	1.323347025067572	6.552039909804679E-5	4.180880674082133E-8	1.6838329514778667	-1192.635843040667	458.92210528001925	139.86611548267788	90.95147351551428	337.91402205648876	1105.712646249738	557.6526459820659	5	10	45	1	82	27
102125000	-46955.50404742093	-45423.5046088931	-1531.9994385278362	-45423.5046088931	518.0162840606242	0.4669648152091358	0.955170086002067	0.03778132281393522	0.3447287138666215	0.05207158178812369	0.021299986379186474	0.0504701006253099	1.1485559945121772E-4	1.3167629098898521	6.109685842079564E-5	4.624709190931533E-8	1.8167416278871895	-1196.422124623004	517.7283138494065	95.03339755339393	110.43115991985339	210.60497312747586	1366.8255911940794	735.6479402138357	2	33	25	1	72	37
102130000	-46944.55101712795	-45417.597328006006	-1526.953689121947	-45417.597328006006	505.17211029121813	0.4669648152091358	0.955170086002067	0.03778132281393522	0.3656650758395738	0.06232584597440694	0.021299986379186474	0.04486139527787744	1.2056868181517737E-4	1.2897027197209336	6.21206119260486E-5	3.8148413954691875E-8	1.676232918775294	-1193.8895749550777	317.12350934310916	65.81087746903555	52.21918248681874	148.01235440571807	1065.2677934792885	364.20984496664454	14	25	20	3	77	31
102135000	-46895.77148211888	-45403.15669047994	-1492.6147916389375	-45403.15669047994	506.75846278636254	0.4669648152091358	0.955170086002067	0.039137274950291845	0.3656650758395738	0.06232584597440694	0.020703016547351696	0.04486139527787744	1.1448098436849008E-4	1.3298851115712602	6.125283552417577E-5	2.5744063650520138E-8	1.6155912752086232	-1197.7448099275205	234.32721897926015	73.16725585866743	72.52750601042996	293.39644648041815	1120.4928698999609	432.9652074393725	14	11	35	5	73	32
102140000	-46925.940169536305	-45404.92843645384	-1521.011733082464	-45404.92843645384	402.86928428193517	0.4669648152091358	0.955170086002067	0.039137274950291845	0.3656650758395738	0.051424670656697355	0.020703016547351696	0.04486139527787744	1.1414763313777722E-4	1.3882202229417304	6.034029590496112E-5	2.716256699719219E-8	1.5628588642057593	-1201.3575029395229	152.6118216115164	111.02823515943349	72.60034613790639	286.65249115116643	1520.5628881780403	399.8694662479543	13	2	46	6	67	36
102145000	-46988.292370539435	-45427.65375926041	-1560.6386112790283	-45427.65375926041	463.34369373487885	0.4515272849839542	0.7586275428811178	0.039137274950291845	0.3656650758395738	0.05071994946840394	0.017819582073829547	0.04417477811638034	1.1197134926077337E-4	1.4153084566896532	6.019759083829414E-5	5.337024115004571E-8	1.858834577706182	-1205.2031594272212	108.70720085632784	97.33100941581421	232.48699873170546	1173.1273616005944	1082.7353062186965	437.5406703339591	34	18	9	18	64	27
102150000	-46945.56106599971	-45420.82195028049	-1524.739115719217	-45420.82195028049	479.59799230202026	0.4515272849839542	0.888659279400987	0.039137274950291845	0.3656650758395738	0.05071994946840394	0.026287071002487478	0.04417477811638034	1.223895164786115E-4	1.3432317859377925	6.580909011691628E-5	2.9710737930391047E-8	1.4596240421079338	-1195.0005418625663	82.83916066873226	85.82064461375799	415.24523775548164	1531.3025817047646	1439.2809699639708	401.28156158716143	23	38	16	6	66	21
102155000	-46914.10981814536	-45397.28041359789	-1516.829404547473	-45397.28041359789	505.8650809367937	0.4515272849839542	0.888659279400987	0.039137274950291845	0.3613007730405571	0.05071994946840394	0.019637764843560574	0.04417477811638034	1.1759603929423427E-4	1.3166504157617742	6.157898740269888E-5	3.624100057407539E-8	1.744964048237045	-1206.6376427367918	143.03265917547895	132.79287757774932	376.7802648904921	750.1423616597594	1745.277515781684	645.2463806614522	12	47	2	21	53	35
102160000	-46910.48545697388	-45388.10082614108	-1522.3846308328018	-45388.10082614108	479.48746190051054	0.4712774905096333	0.888659279400987	0.03189052906426872	0.3475700377505317	0.05762280499534369	0.02279999222059712	0.04063810491399268	1.1020199374506411E-4	1.3568550790747687	6.123173847915799E-5	2.7333009928923256E-8	1.534628520803578	-1187.0465448488467	131.62914491530216	78.79161926164788	101.65247288522974	496.99483423075225	1324.7773028710278	408.3616586580173	11	46	3	19	66	25
102165000	-46939.73651181346	-45401.988861440805	-1537.7476503726587	-45401.988861440805	429.0252501244888	0.4478598659962689	0.8904962376324478	0.040971219156431794	0.3475700377505317	0.05762280499534369	0.018837383595115723	0.04298414901247293	1.1447635690425625E-4	1.2266005985199235	6.415378866143564E-5	5.8171919682005906E-8	1.972185876241282	-1184.5777518731616	87.56158586608584	101.9049041663621	563.4177768331748	1395.2897874324156	1705.664875705226	383.95601352295586	1	59	14	17	50	29
102170000	-46961.72147861084	-45383.6820014078	-1578.0394772030447	-45383.6820014078	433.69225649693135	0.4478598659962689	0.8904962376324478	0.03391119364483246	0.3475700377505317	0.05762280499534369	0.020164772416899786	0.04298414901247293	1.162830808502182E-4	1.2455853740252198	6.869148986884664E-5	4.7123074817709575E-8	1.5932621689525146	-1171.4863542485311	77.68368208695138	76.59023167838077	453.2246728808526	673.3045766685282	1453.9657714351422	620.8241173303394	6	54	6	12	59	33
102175000	-46940.9509856403	-45387.73487438707	-1553.2161112532326	-45387.73487438707	421.96798495518453	0.4691436510602258	0.8397230727248399	0.041751680528065174	0.3475700377505317	0.05762280499534369	0.020164772416899786	0.041100671856090634	1.1378178772871757E-4	1.2603957238427295	6.761707389763856E-5	8.307460456113879E-8	2.196708301724841	-1168.8588650600557	53.94074722520645	49.957383958879795	89.56376724892812	808.8208509178797	1645.3148763129109	726.6320666111376	31	24	6	22	54	33
102180000	-46905.43054678671	-45380.516387523094	-1524.914159263614	-45380.516387523094	486.6893576296917	0.4691436510602258	1.0856146424082653	0.041751680528065174	0.3475700377505317	0.05762280499534369	0.020164772416899786	0.04617234207727901	1.2220399850757766E-4	1.3490992700119417	6.789926493522188E-5	6.440213623756553E-8	1.9905620424461117	-1168.2082393244016	82.72404955341045	58.16471355953892	82.50786581345763	1080.6022993133267	1201.8249148185832	506.2264147455363	16	24	22	29	43	36
102185000	-46892.842614088346	-45381.27437791166	-1511.568236176689	-45381.27437791166	483.008194072886	0.4691436510602258	0.9729386325879021	0.0377965228268173	0.3475700377505317	0.05762280499534369	0.02406958661583269	0.053016890844829696	1.1636481270805416E-4	1.3148090570718851	6.27708843266369E-5	2.846976135157147E-8	1.5408430371410256	-1184.1427674360605	129.46871956228497	81.12030485979463	315.30553930559734	836.2454084763938	1939.705593348645	629.5775223606493	15	46	1	36	27	45
102190000	-46937.02794426281	-45398.25928556688	-1538.768658695928	-45398.25928556688	590.9784645946866	0.4691436510602258	0.9729386325879021	0.046294167490996276	0.3736473447897395	0.05419196885664809	0.023206623482442092	0.053016890844829696	1.1502869195367682E-4	1.377073580767624	6.149580029534815E-5	7.22224228345497E-8	2.1228695887209925	-1181.229213801236	92.18524830101897	70.97559870131629	344.8339719104117	1412.0945059203239	1468.5193086856725	516.7051662496824	34	28	5	27	38	38
102195000	-46933.71018722422	-45411.73408470431	-1521.976102519909	-45411.73408470431	560.0790763286245	0.4405931459782663	0.9169802513590062	0.04341581294080723	0.3879370125541106	0.05419196885664809	0.023206623482442092	0.053016890844829696	1.1657008753346183E-4	1.341751295105814	6.350222378347775E-5	3.477719221895114E-8	1.6672354352385925	-1185.060413657067	91.96754230709816	78.96105773246039	200.4805413197544	1009.0561185011956	1089.8000602956247	643.2729489138861	40	22	1	54	35	18
102200000	-46929.453672929405	-45399.557013957645	-1529.8966589717606	-45399.557013957645	601.2245550731941	0.4405931459782663	0.8019650587728627	0.04341581294080723	0.3879370125541106	0.052126609823010595	0.023206623482442092	0.03419894420641542	1.1912184183322241E-4	1.3473765849909023	6.298071497333668E-5	4.816596286525129E-8	1.8549691276203082	-1198.4037107056388	101.91756234856895	104.0413536714156	739.7830971786736	1159.05789071694	1124.0639863136591	459.0188780259561	25	36	11	62	15	21
102205000	-46929.58067877534	-45405.911143962214	-1523.6695348131234	-45405.911143962214	639.7704345875339	0.42785377023825116	0.7174954324066153	0.04456401860195792	0.3879370125541106	0.050954715205078285	0.025187817748757522	0.03617136362141095	1.1360530382202904E-4	1.3687674225615956	5.964311115023303E-5	5.547715488496643E-8	2.0740800819054686	-1201.2566205522069	173.62143851141252	58.24361837354926	512.0936450707767	1355.671406829878	837.7286453060317	385.1999678982265	33	27	3	81	5	21
102210000	-46914.727268573304	-45399.05042906328	-1515.6768395100237	-45399.05042906328	464.8858485729133	0.41954792514201644	0.7174954324066153	0.04456401860195792	0.37329993517518706	0.050954715205078285	0.025187817748757522	0.03617136362141095	1.1169450091832325E-4	1.312062656655946	6.225598799397673E-5	2.5685156929206176E-8	1.6104238491409537	-1204.2869487699759	160.63889437802206	48.28106975309138	314.4657405733497	1219.8949907908616	1381.1948313079404	301.9468379986077	21	39	3	85	1	21
102215000	-46924.38947922565	-45399.92079147832	-1524.4686877473303	-45399.92079147832	518.8690450529493	0.41954792514201644	0.7174954324066153	0.03194734645959402	0.35487969336047753	0.050954715205078285	0.025903325186558742	0.03617136362141095	1.1311388781310984E-4	1.2661843315586212	6.391612109487554E-5	2.8070817647779668E-8	1.5488904063686033	-1189.425995980332	131.7186908072823	100.06518497102473	432.7870518462599	1094.315942115546	500.8433825690385	416.381370089632	20	41	3	81	21	4
102220000	-46929.752535794134	-45412.52277552619	-1517.2297602679469	-45412.52277552619	483.0687947184146	0.4157585176825982	0.7158953857028073	0.03194734645959402	0.35487969336047753	0.05658002989303713	0.02315805603611041	0.03617136362141095	1.1404990666413811E-4	1.3776356914029968	6.510658562205729E-5	2.4044074382017468E-8	1.447673239478668	-1190.0201036782598	108.50553014579467	96.06763522314243	338.14692548162856	1200.3399490240024	275.11090137434394	96.76733744394052	26	32	10	76	25	1
102225000	-46926.61463601141	-45400.78691764041	-1525.8277183709965	-45400.78691764041	490.4933806298803	0.4157585176825982	0.7158953857028073	0.042219944735183444	0.35487969336047753	0.05658002989303713	0.019685787895498637	0.04697920848797701	1.1414983992800412E-4	1.285590306591106	6.530479939902237E-5	3.05126777633345E-8	1.5412130801828774	-1186.766444469258	167.67377038616215	57.61923254058212	311.5691178730357	1298.4148981732135	360.14801001576313	315.4418541948561	25	35	2	91	9	8
102230000	-46910.64040551706	-45397.306013947826	-1513.3343915692287	-45397.306013947826	448.77666184745897	0.4157585176825982	0.7158953857028073	0.034210421649924216	0.35487969336047753	0.05623328542069031	0.019685787895498637	0.04697920848797701	1.1701202440061653E-4	1.2674136853205205	6.744740131230403E-5	2.016954601467202E-8	1.3142830234130847	-1177.1741043880506	232.32779461034784	54.65334926931321	349.9207042875505	1065.3380783997682	1135.5822790561378	345.03597804052094	16	44	3	83	11	13
102235000	-46927.574168164196	-45409.07985407805	-1518.4943140861403	-45409.07985407805	498.0060897539011	0.4157585176825982	0.7158953857028073	0.03906259772108067	0.3571893350389719	0.05623328542069031	0.022724524511351585	0.034355516303280875	1.1358140186824686E-4	1.323413425647335	6.500988356731667E-5	2.971201979768758E-8	1.5750095463844007	-1178.534964488729	205.68584432922108	46.232889519877986	414.4662163207271	1787.6259246507027	504.54680001364756	692.2660560320918	16	44	6	66	27	11
102240000	-46901.73743648687	-45400.7771800869	-1500.9602563999622	-45400.7771800869	459.6710148824018	0.4016549776380314	0.7188330629143789	0.03472039031760592	0.3571893350389719	0.05623328542069031	0.02259550689204417	0.04890377251297342	1.160426834525208E-4	1.2894992727180328	6.843377308967954E-5	4.6819158686734405E-8	1.848923559444388	-1170.5058342774096	213.98575247103054	48.828677833827804	269.1155187874642	1197.257061997958	1561.7562278820965	504.8614692357235	13	48	8	44	20	37
102245000	-46932.869517095714	-45414.36406394398	-1518.5054531517292	-45414.36406394398	447.09218680742964	0.39895520348476576	0.7188330629143789	0.03438144186628253	0.355564801511754	0.0576758777268409	0.02259550689204417	0.04367517369242943	1.161221087424613E-4	1.2494218791931329	6.824798155088082E-5	4.260116191099211E-8	1.7416745829753397	-1175.060857749921	351.05313345819826	69.92011086327896	266.52379288958764	569.2256330854934	1686.6102376284846	449.47351115879104	12	46	5	24	50	33
102250000	-46937.947580408916	-45415.865735502	-1522.0818449069197	-45415.865735502	439.55709886777146	0.3769969245418984	0.6936689405629987	0.04268649969680721	0.3574346111315489	0.0576758777268409	0.022431089230487616	0.037958766073645435	1.244919505476308E-4	1.261949860568331	7.180189226956279E-5	4.0289673458999865E-8	1.6054257526867879	-1180.945950840681	147.61077812398077	68.1367758923912	336.30439486075545	749.9053602221812	1784.0902112968834	344.5172008253197	17	44	5	8	59	37
102255000	-46904.24088692784	-45407.584509705506	-1496.656377222332	-45407.584509705506	449.20152911384645	0.3769969245418984	0.6482892957917966	0.03244315851131072	0.34777365470875354	0.05212634581733328	0.022431089230487616	0.041303122790848766	1.219641434660278E-4	1.2501274572032213	7.15306137551653E-5	3.458564431996945E-8	1.695032786249096	-1185.4702279703004	110.20447113133204	67.77663157700992	435.9252709043548	738.3111946829576	1274.0296915437402	311.85879127969275	30	27	7	14	58	34
102260000	-46908.1757054914	-45402.2571331933	-1505.918572298101	-45402.2571331933	454.06444753354344	0.3769969245418984	0.6389602375787483	0.03244315851131072	0.34777365470875354	0.05274264677050485	0.02144110371669823	0.04557480305924903	1.2417155073542183E-4	1.2187314808646668	7.577964789485617E-5	3.52100500343243E-8	1.6271571877222832	-1182.1894500133426	47.056259742597696	102.06540049824737	140.94795655888112	650.5370522066368	1269.0378885649732	296.2615959518142	10	42	7	11	67	33
102265000	-46981.69776715267	-45444.56157530606	-1537.1361918466064	-45444.56157530606	402.9868595271824	0.4059696983378306	0.635854682234389	0.032638882735643825	0.34777365470875354	0.05274264677050485	0.0184840851375768	0.04099888621835495	1.2125725726088163E-4	1.3563191466904596	7.405197663375505E-5	4.4232992548407836E-8	1.6613707897141063	-1183.8620130045158	83.84571960424519	64.31856150020143	81.90892830603705	532.6457424816457	1435.2171237224936	498.35792610985413	11	38	13	16	58	34
102270000	-46943.44784500939	-45422.56335492022	-1520.8844900891704	-45422.56335492022	471.35579853523996	0.3622650939261768	0.6448072953648298	0.040382183465591796	0.3677726190876808	0.05274264677050485	0.020297594048150694	0.04562672771058599	1.2046438412817044E-4	1.2027474710941641	7.689135661504249E-5	2.791356467210442E-8	1.4124013374947073	-1168.127286991525	276.9717539962921	60.05162808143807	63.28592398657562	395.3250454678067	1062.0534376973105	506.54561624347156	7	52	1	12	66	32
102275000	-46986.47068882715	-45415.9029326408	-1570.5677561863522	-45415.9029326408	493.07736134754026	0.35703378763965277	0.6448072953648298	0.03712597026115476	0.36080994587418624	0.05274264677050485	0.020297594048150694	0.04450750692020662	1.1873219490076113E-4	1.2519834510230858	7.684749654772341E-5	5.57986870512445E-8	1.7002210765521155	-1175.3242691218936	197.42022511889687	59.19799829513102	289.97243357662387	890.8068883337199	1206.2914856304105	305.72451660972933	9	50	5	25	56	25
102280000	-46985.77113765719	-45422.578759999764	-1563.192377657426	-45422.578759999764	466.3731481856552	0.3817862026543274	0.6543250646891716	0.03712597026115476	0.36080994587418624	0.05274264677050485	0.020297594048150694	0.044179916666805	1.1347252322683351E-4	1.2099922644504788	7.552281793803207E-5	3.35454345750691E-8	1.5060388760109154	-1185.0537936599278	174.69766818009424	74.34851747678108	229.98092907030446	492.0114731618668	1431.7486538565086	365.402383091679	11	45	10	8	63	33
102285000	-46981.11670320295	-45420.410390524696	-1560.7063126782534	-45420.410390524696	407.62200272923155	0.3817862026543274	0.6543250646891716	0.03712597026115476	0.3454691206469445	0.04918496279654716	0.020297594048150694	0.04268619094615049	1.094560341086027E-4	1.2149231259458555	7.789469777951323E-5	2.325926410381429E-8	1.343513521435355	-1183.8128231894655	114.33296834136772	82.2395143795659	447.6693280582821	351.4618484134784	1112.1237718838804	327.54366038380226	16	38	21	4	59	32
102290000	-46950.51268826364	-45397.084626493815	-1553.428061769825	-45397.084626493815	472.1134801585787	0.3770286483169715	0.6858582970506013	0.03712597026115476	0.34510323512533664	0.05637693479295158	0.020297594048150694	0.04268619094615049	1.1190362247538145E-4	1.1824289434204456	7.694295725521986E-5	2.0328597781021076E-8	1.28688839334704	-1190.6762419497807	215.08162493343136	160.0391295750904	405.9231449666276	989.5032420944954	1377.925982829597	294.0530256215036	28	25	22	1	62	32
102295000	-46955.36334428845	-45406.86250960445	-1548.5008346840063	-45406.86250960445	429.82783333553726	0.4065820464525657	0.6858582970506013	0.04278683867444253	0.34510323512533664	0.05637693479295158	0.022561386299683562	0.039193580506908576	1.0727950404038707E-4	1.214230093623121	7.587566374265527E-5	3.304905782739311E-8	1.6416201415454974	-1186.5447827886883	85.68461310606833	101.77563001923717	614.728495059505	1305.928866796564	1255.1534672765833	392.0995928570491	5	52	26	12	41	34
102300000	-46967.79815714418	-45417.55198259231	-1550.2461745518704	-45417.55198259231	432.2056992956504	0.38218483033588835	0.6858582970506013	0.04104736516508846	0.34510323512533664	0.05637693479295158	0.018780685512340887	0.042691228276426844	1.0562977121950163E-4	1.3099625050049921	7.208984372086284E-5	2.5713037564629038E-8	1.472688441027784	-1181.0517865789325	52.106007029083564	124.74679982852393	314.7990532042948	695.5705816093127	1216.2340104374846	338.6505370367408	11	45	7	33	40	34
102305000	-47011.08793115163	-45420.21630962667	-1590.8716215249683	-45420.21630962667	423.20285059686677	0.38218483033588835	0.6777898282477319	0.03485983706438875	0.348050114736448	0.05637693479295158	0.026053189169728926	0.042691228276426844	1.110563569626743E-4	1.2675378103399875	7.833695173703712E-5	6.942190172796043E-8	1.9695451526461423	-1174.1717454439217	64.67275562017956	108.26980487900087	562.8602901970196	906.2484380985063	1154.8924604531817	398.49045571162225	6	49	9	25	54	27
102310000	-46979.612936569014	-45418.01112013205	-1561.6018164369664	-45418.01112013205	405.9290007051409	0.4219550108055898	0.8833483760237442	0.03773100298379976	0.35966809379291204	0.05637693479295158	0.026053189169728926	0.04280896322243289	1.0839256834960146E-4	1.2227953970566194	7.778208048834519E-5	1.9516464329099213E-8	1.2679774460337212	-1181.2507533576754	83.88568463737408	116.74794340402116	370.62797080809077	623.2743996856541	1377.4142501561312	421.9697742394568	6	48	1	36	45	34
102315000	-46952.73341875259	-45389.141695421255	-1563.591723331338	-45389.141695421255	399.0823457332393	0.4446322418339263	0.8454889320731768	0.039133510570346065	0.35966809379291204	0.05637693479295158	0.02207582122677687	0.041191082265658464	1.0860816736553945E-4	1.1547493701768972	7.636768983346097E-5	1.994629475535025E-8	1.2433718602296389	-1161.7927458195616	67.90266062248402	85.59650037164737	352.3583091370606	462.07505026574705	1356.7174954442785	309.64363886320996	6	49	17	10	55	33
102320000	-46961.421262312215	-45390.83107837385	-1570.5901839383673	-45390.83107837385	425.3210014240405	0.4446322418339263	0.8909268933191555	0.03632860889585666	0.3650066916725573	0.05637693479295158	0.02207582122677687	0.03773375864104401	1.0809578076656539E-4	1.1929374264238914	7.738964832475194E-5	2.5547518084234538E-8	1.3563108934847439	-1174.3757512724642	269.37064579972866	101.0204058476188	373.95060087881103	837.0828629284008	1096.3997994939164	313.89718338567235	4	52	9	21	54	30
102325000	-46974.908158300306	-45414.73456605004	-1560.1735922502623	-45414.73456605004	406.27752723366655	0.4446322418339263	0.9082760794350951	0.036675502081077845	0.3763201993413841	0.05128030148783727	0.02207582122677687	0.03860900301418223	1.1159603689326902E-4	1.235712943708756	7.580272505897398E-5	2.809425936536854E-8	1.463913281409743	-1186.874162447838	139.71473220836992	102.40709362308081	315.9445351171388	1264.8949627995569	1733.1936974098192	289.1370923903566	27	26	22	29	35	31
102330000	-46980.69231972049	-45427.62338094379	-1553.0689387766977	-45427.62338094379	395.3447554844906	0.4446322418339263	0.9082760794350951	0.039393358895747216	0.31790160125097455	0.05128030148783727	0.02207582122677687	0.038596644106483495	1.1040098799826004E-4	1.2691404212360269	7.439380008139136E-5	5.676590919052624E-8	1.864404779657151	-1171.2890488607293	39.212545280168	127.03570338194797	646.240132371616	868.7980965306573	1228.8014858652625	246.22161576914138	14	43	10	10	64	29
102335000	-46975.193371761685	-45421.109764873625	-1554.0836068880596	-45421.109764873625	398.63910014320464	0.44151666722408517	0.9039920297624674	0.03847181980539145	0.3628367389596357	0.05679590983846705	0.02207582122677687	0.04333164267551291	1.0700244206516513E-4	1.318763249299654	7.284118898442947E-5	6.285944418673018E-8	2.125299195657853	-1190.5057301149466	69.50064942339912	122.83080519951191	171.85024074028294	457.88794407925195	1187.9738146253624	347.87347077100975	2	35	25	10	67	31
102340000	-46956.951822547395	-45397.98191386962	-1558.9699086777778	-45397.98191386962	367.9763144979153	0.46395432484766286	0.9479690349387473	0.03847181980539145	0.35813716028304154	0.05679590983846705	0.02207582122677687	0.04333164267551291	1.0218260348901369E-4	1.2707205917753988	7.29882697710483E-5	7.829258502833386E-8	2.335599996059202	-1184.2742059011262	42.22875448557962	89.31945143828617	142.55800993499645	256.78186245974183	1117.7886414012796	422.4443708143764	3	44	8	11	76	28
102345000	-46979.16767545056	-45406.758853165775	-1572.4088222847895	-45406.758853165775	424.2784820501904	0.46465626872313753	0.9479690349387473	0.041734489257705544	0.35599015514523424	0.05679590983846705	0.02207582122677687	0.04415010345033451	1.0300005928014471E-4	1.2732009616656375	7.327832160985261E-5	4.8616418332525777E-8	1.847648519720774	-1177.2112709331	70.61147544793963	97.35995029687601	268.3730190076674	498.3317010978467	1173.4506228288387	446.88334494543767	3	47	9	14	64	33
102350000	-46965.12394623584	-45395.29145453811	-1569.8324916977258	-45395.29145453811	339.73474803552665	0.46465626872313753	0.8892845025272149	0.041734489257705544	0.37561411079552104	0.05679590983846705	0.02207582122677687	0.04415010345033451	1.0670637178436141E-4	1.1811748482510205	7.639512528244944E-5	4.894812721435057E-8	1.7898408346255048	-1181.8513464815323	55.26734182596244	131.24697831431334	275.5980536051202	755.1596470935465	1508.0201398736604	291.6979308505261	25	26	19	13	60	27
102355000	-46966.95163402361	-45401.5514875874	-1565.4001464362084	-45401.5514875874	320.805642211458	0.46465626872313753	0.8892845025272149	0.041734489257705544	0.3559313858154477	0.059758931512895526	0.022207620762592088	0.04415010345033451	1.0709103376206879E-4	1.277124982253391	7.785805597478896E-5	3.266192707800901E-8	1.5136718874796413	-1175.6336258514455	28.7553843003873	104.4247947775669	190.93019151364933	453.1498305893909	1228.8976379381552	473.13560669358833	6	36	13	26	63	26
102360000	-46961.8263226384	-45403.11566881626	-1558.7106538221383	-45403.11566881626	316.68341669232166	0.46465626872313753	0.8691069525981168	0.03916053964012893	0.3534643434186677	0.059758931512895526	0.019517310644376333	0.04445414497285419	1.0197238583541905E-4	1.2819951505189344	7.541392270487388E-5	5.439584650086313E-8	1.9601527841241086	-1176.7192307990026	57.71003868383408	83.104973096287	305.69325185368086	333.9721565073812	1091.7604989246952	420.2432506950734	5	48	21	6	57	33
102365000	-46955.06415943501	-45404.72424613085	-1550.3399133041635	-45404.72424613085	330.82643516234043	0.4449438424965707	0.8691069525981168	0.040548781590861865	0.38228316776116045	0.059758931512895526	0.019444653234787494	0.04445414497285419	1.0329811218779208E-4	1.181160905572652	7.623547339653414E-5	2.0991169314434512E-8	1.3815411013356964	-1180.8218114451104	153.3107814703796	131.09684627673448	346.9857234278001	1217.8316626808778	1127.8269029375972	417.1614773549091	6	46	26	20	42	30
102370000	-46967.805981084646	-45414.78326756855	-1553.0227135161003	-45414.78326756855	346.76381939991364	0.4449438424965707	0.8768257914966512	0.040548781590861865	0.33497066954663585	0.059758931512895526	0.025333744164491415	0.04289015831888503	1.0693438927435254E-4	1.2372622280709011	7.531214839636924E-5	2.4298475300816528E-8	1.504336382713093	-1201.4194218842226	28.100890668326695	141.56668197942207	415.7259323938351	1433.433063418524	1030.3258302521601	274.73709508303546	4	47	32	60	3	24
102375000	-46969.9177901829	-45414.6788985034	-1555.2388916795032	-45414.6788985034	330.40443171642255	0.43033996958991366	0.8480918263912447	0.0365179785753633	0.34398065840879677	0.05694268906736649	0.02059358011411104	0.04289015831888503	1.0772419706918339E-4	1.25336738943135	7.580608282253968E-5	5.7648073983923465E-8	2.024779515658726	-1194.5583817093893	114.08786624186202	105.20656454426663	475.1185124667417	1308.3544142104954	312.6056270436315	188.25730030045116	22	28	33	62	15	10
102380000	-46966.13071543273	-45407.83377375373	-1558.2969416790002	-45407.83377375373	295.860186877127	0.41881977705909423	0.7989490928594449	0.0365179785753633	0.34398065840879677	0.05694268906736649	0.02059358011411104	0.04289015831888503	1.1261706563842187E-4	1.2811935081369492	8.254703507136669E-5	5.708186290965022E-8	1.8480083106052025	-1176.1792286365576	89.4318991466001	260.38627931487537	755.4633600859287	1012.9112274177843	132.86434913543712	175.42472270333477	48	11	14	82	8	7
102385000	-46973.974323728	-45431.6489298116	-1542.325393916399	-45431.6489298116	292.344176171393	0.42167068416191844	0.7989490928594449	0.04055716156272947	0.34398065840879677	0.05694268906736649	0.02059358011411104	0.04289015831888503	1.1029587203018341E-4	1.2827116099236786	8.228503126993269E-5	5.4903408245219866E-8	1.775007492635408	-1140.4547375954182	53.52740473844784	343.2394913655188	392.6874143531932	1010.5956791838282	133.27342073759772	185.42030866057166	59	11	8	73	7	12
102390000	-46937.33277578315	-45406.95070520221	-1530.38207058094	-45406.95070520221	288.3200508563053	0.42167068416191844	0.7989490928594449	0.04055716156272947	0.3336025196411215	0.05694268906736649	0.025472577025979205	0.04289015831888503	1.1370269185559211E-4	1.406526751780892	7.983931954004279E-5	8.696062417137507E-8	2.1680472489909115	-1153.9038603404867	76.0809764227794	276.4663368521299	673.5052921710255	1567.4294582157395	386.22820852013996	116.63889467423351	57	9	39	42	9	14
102395000	-46929.34530400962	-45416.44033313265	-1512.9049708769737	-45416.44033313265	268.8694229980164	0.42167068416191844	0.7989490928594449	0.03379631656137869	0.35318171152767464	0.05055462635388544	0.021154092960211722	0.040226863476460734	1.1947011842405669E-4	1.297784379036854	8.262740008218291E-5	4.03125270003201E-8	1.6189434417061357	-1153.819000927548	79.93336597005114	271.6184882297894	625.6033383369701	1303.3744146419767	702.7834174214377	209.89848678208492	58	2	15	62	11	22
102400000	-46955.532883123116	-45430.9852226722	-1524.5476604509186	-45430.9852226722	283.0149156882365	0.4021226558377426	0.7359576015156624	0.03379631656137869	0.35318171152767464	0.05447610683460642	0.018693780335892817	0.037834075000317186	1.2297940840783932E-4	1.292433958784827	8.554700239977382E-5	4.325487390399999E-8	1.6214599046198628	-1140.4451972108304	64.07157843775919	331.72423098212414	740.8883664321587	1429.485254436885	1299.001583323946	156.44941644427138	61	2	24	55	7	21
102405000	-46954.347110461844	-45421.55229805068	-1532.7948124111613	-45421.55229805068	231.64921466777153	0.4021226558377426	0.6441597957963301	0.039111036118957256	0.34944075844162165	0.04968808836501461	0.018693780335892817	0.045061453838961464	1.1443644664345374E-4	1.3001861018604512	7.98445740093619E-5	3.107142834247389E-8	1.4487109265947984	-1153.0153099045856	74.89988945610295	393.43107046763026	755.9478886688144	1236.376903206653	1493.4791218362452	136.20645310981035	59	7	23	46	14	21
102410000	-46939.367500112094	-45411.997574129535	-1527.3699259825555	-45411.997574129535	254.54186495530143	0.41313880248041557	0.7952895344930473	0.03484724478482831	0.34944075844162165	0.04968808836501461	0.018693780335892817	0.045061453838961464	1.1188039721731359E-4	1.3457209572421724	7.804840062588866E-5	5.172762161192094E-8	1.8112170148862605	-1161.5914773554923	87.45638954815189	247.48024155696731	1426.9127386576256	1434.302983029888	192.52529583778013	148.73971723418688	54	14	12	66	10	14
102415000	-46931.11939398316	-45407.41929840171	-1523.7000955814415	-45407.41929840171	266.88613414553396	0.40032127595298916	0.7180026601950489	0.03484724478482831	0.36866979192961896	0.05871128907309848	0.0205218598942186	0.045061453838961464	1.1860247928718236E-4	1.3056833813961555	8.163476386792377E-5	6.37888658122719E-8	2.034830109082669	-1173.6422247522567	76.41972346170145	360.86776026763044	1293.4519136815818	1387.2603399200777	500.4791952606554	236.9457037680361	51	17	23	58	1	20
102420000	-46907.35630826523	-45398.92617255918	-1508.4301357060558	-45398.92617255918	279.332672685916	0.4262891900312598	0.7180026601950489	0.03518701888929625	0.37391850493554646	0.05871128907309848	0.02135058458643854	0.045061453838961464	1.1406540044360571E-4	1.196364537410134	7.964758548421432E-5	2.7096307535415017E-8	1.5040513626758132	-1169.7356376924185	93.24691469984332	91.27931862593925	262.42250466966084	1030.9102760755322	1229.5243484864284	196.22081293721251	36	19	9	68	17	21
102425000	-46907.61961962221	-45405.39491006002	-1502.224709562184	-45405.39491006002	307.35329952735174	0.4157579095902371	0.772132640187608	0.035787934090578	0.37391850493554646	0.04958125726138996	0.0225457176415856	0.04282074241609276	1.147296826180262E-4	1.2353139736036964	7.882139843274075E-5	2.5408114586500196E-8	1.4856924778194907	-1170.9209897480898	83.91680025567848	155.96079086765332	239.1930894580041	1062.0518754232867	290.86666139234546	132.98183013753504	37	17	15	84	4	13
102430000	-46938.67546593955	-45415.275538954185	-1523.3999269853634	-45415.275538954185	310.4012650811608	0.47046434109451823	0.8332632586378785	0.035787934090578	0.3239726518385203	0.04958125726138996	0.0225457176415856	0.04282074241609276	1.1139299356698489E-4	1.222420785418636	7.786398913292144E-5	3.12983066851532E-8	1.5500134854330845	-1169.6331404822124	82.39005013671513	85.3332931440124	368.3655188449353	1023.7600000767079	378.8272621166735	230.48949961064346	22	32	7	88	8	13
102435000	-46926.482613365784	-45402.280777684224	-1524.2018356815593	-45402.280777684224	299.4394750202279	0.41186264034011216	0.8336934984533365	0.03969729132246505	0.3686307587387026	0.04958125726138996	0.021225582228801224	0.043872492250139165	1.1611221949469332E-4	1.2836797914440332	7.805932224581233E-5	2.7106042129256736E-8	1.4244119088409806	-1169.855050619292	72.15802487824521	183.6095427492669	487.184651604324	982.4309970138256	768.1606628385059	188.809183217383	50	6	11	81	1	21
102440000	-46895.60479963715	-45389.97018090203	-1505.6346187351185	-45389.97018090203	346.6268171130883	0.41186264034011216	0.7356226483624054	0.03969729132246505	0.3686307587387026	0.05863104492821877	0.019589858792892056	0.043872492250139165	1.1273389565954731E-4	1.2422830518187256	7.212605264800962E-5	1.8985365821013006E-8	1.384440838139489	-1182.8274762093124	89.96968470327853	506.5608580933408	1860.082212655179	1084.2984481358562	172.2304399507351	258.9654314925973	57	10	2	79	9	13
102445000	-46946.763335711286	-45401.06433484285	-1545.699000868435	-45401.06433484285	366.80809495254863	0.4255916436473924	0.7356226483624054	0.03982016950309479	0.3686307587387026	0.05863104492821877	0.024491082730484722	0.043872492250139165	1.1300045705308832E-4	1.307845462128287	7.339194465893284E-5	4.482434629943175E-8	1.8328620933531754	-1195.215593518255	108.01385512804174	376.2282697202128	850.4917002530732	1068.3389987690136	1021.7223540293477	455.1126953824202	54	5	26	50	10	25
102450000	-46891.31169900325	-45392.28054368463	-1499.0311553186204	-45392.28054368463	384.9837492460399	0.4146134889712987	0.7667409790155774	0.03480265091404842	0.37987626494887183	0.05863104492821877	0.020791412685626093	0.04545464253084553	1.1597845836970755E-4	1.3566502012816193	7.203729501715674E-5	2.298921523285928E-8	1.4779966196308787	-1178.9068089831342	81.18078603602052	307.11145319076377	1200.8467309114642	1478.513146361137	791.1722120499038	427.4850842433853	51	11	35	37	7	29
102455000	-46903.24592874072	-45397.405722845404	-1505.840205895317	-45397.405722845404	371.08428971633873	0.4146134889712987	0.7667409790155774	0.03629178922852667	0.37987626494887183	0.05863104492821877	0.02281626017243117	0.04545464253084553	1.1899251668015045E-4	1.3996510630453567	7.279526158415767E-5	5.498550165891276E-8	1.9153365260381892	-1180.5571706998167	79.17447843664003	453.0877057301831	1372.6185973227944	1540.512471596258	505.1654193398565	343.14074738565563	54	24	53	7	6	26
102460000	-46899.06922058037	-45388.89608232624	-1510.1731382541345	-45388.89608232624	353.69412964956956	0.4162493635552012	0.7115985175578367	0.03629178922852667	0.37987626494887183	0.05863104492821877	0.02281626017243117	0.04545464253084553	1.2080851628990362E-4	1.3611130700975833	7.323064911676769E-5	7.411395892863832E-8	2.217432984329831	-1179.6435349596022	59.57580420262065	267.4789654315566	1126.4602956527947	1751.6550365411592	175.94079391844218	444.18059640796434	53	3	54	27	3	30
102465000	-46913.13732886909	-45382.29719247526	-1530.8401363938285	-45382.29719247526	429.5480156086617	0.4487539557831262	0.8296082350263064	0.03949659155512705	0.3513403364046979	0.05409474290819378	0.017927689518869798	0.04105306677302382	1.1691377008935055E-4	1.2916081849745549	7.339090208965359E-5	5.1429337676401504E-8	1.936400029290323	-1188.070945641889	77.04862274209098	582.3437368185464	1080.6469612660596	1114.5024837816768	561.600157221911	264.31409301648614	58	10	30	39	9	24
102470000	-46919.03421623162	-45406.12858297756	-1512.9056332540636	-45406.12858297756	462.2066623553912	0.44715490961124044	0.7848487959627191	0.03822715009173685	0.3273714275034954	0.0478935968705781	0.023871754622898478	0.046727937052958475	1.130254323425615E-4	1.35096033211165	6.802500570893406E-5	5.2001248082120344E-8	1.9429956157939137	-1176.3501963530546	82.77965162081327	438.28173272085866	1320.3902367519263	1480.8888396453908	939.0706053588334	290.10169293811987	56	9	49	14	27	15
102475000	-46909.85608777645	-45394.62737280993	-1515.228714966512	-45394.62737280993	482.97608610313426	0.4652505748425847	0.8712307512734316	0.0447475339702097	0.3720822712621363	0.04891927396828385	0.018065490176873606	0.043101058695087034	1.1079059805018734E-4	1.414137513622189	6.739103202174523E-5	2.111361502441488E-8	1.466899127165607	-1195.1741674639627	89.46640438082635	246.9715988472976	1109.7866854490555	1360.7296016945802	467.694484946247	354.94219023479803	52	11	43	23	20	21
102480000	-46919.710684497244	-45394.04609070268	-1525.6645937945666	-45394.04609070268	454.00483528022005	0.4652505748425847	1.0247739359594346	0.03689304830404218	0.3397121353662007	0.04891927396828385	0.017102576880392538	0.043101058695087034	1.1625136554492729E-4	1.3654423531432676	6.937544329277465E-5	3.734086168364864E-8	1.730202853190612	-1205.8810435445519	98.36798185930346	435.2635468125127	1133.9322748281634	2435.0556553038873	1249.5167111798091	319.03533199389045	52	15	41	6	37	19
102485000	-46900.51756778483	-45380.496390634165	-1520.0211771506645	-45380.496390634165	421.776457320921	0.5019006378251458	1.0736776048179142	0.03689304830404218	0.3510447902437249	0.06039605765969746	0.017102576880392538	0.043101058695087034	1.2291142493345018E-4	1.3606607714017773	7.421577093874937E-5	3.867390790432232E-8	1.7197005221900672	-1188.4436917570074	83.72488704512871	164.91834085704176	1012.5614931503828	1065.2206127278841	1599.591914573315	302.731204399527	50	15	34	23	26	22
102490000	-46948.226466907225	-45395.914591094726	-1552.3118758124967	-45395.914591094726	447.6125558671497	0.5017603006096952	1.1063026232014763	0.03637598795242441	0.33943404276821226	0.06369380274101102	0.02011325418717173	0.043101058695087034	1.126172930839792E-4	1.2921222460885413	6.898474407200913E-5	5.6747645835990485E-8	2.022366677085837	-1200.4953693882649	99.0286032425625	416.3331042835759	1218.97090286587	739.6428600590543	1511.1804198108173	216.74279373281044	48	13	40	18	30	21
102495000	-46965.574957910474	-45420.936022334165	-1544.6389355763083	-45420.936022334165	450.3760783357556	0.5089467376935012	1.276149378940628	0.039319636317594	0.32180787488710927	0.0585620107386351	0.02011325418717173	0.03702139735780162	1.074755433159472E-4	1.3144444120324337	6.751066937324997E-5	3.49866631443845E-8	1.7072375822092773	-1188.7483493840618	106.03256689693791	472.7013603650234	725.8952992883734	2235.3567470197136	1549.619773418656	232.17811514152223	52	10	25	2	52	29
102500000	-46952.664069699385	-45418.57782052157	-1534.0862491778146	-45418.57782052157	437.08552008666453	0.5089467376935012	1.2791953898054393	0.036932443669635016	0.3600096384758849	0.0585620107386351	0.01804754124476364	0.044866238887049124	1.1124690659286592E-4	1.2757268237961232	6.840749169440734E-5	1.2343009822647493E-7	2.829658565366327	-1183.2730512808912	77.83036780091312	282.61868563787493	1022.6175602621197	831.7842417405087	1563.4569342253444	239.25897469961035	54	2	50	5	32	27
102505000	-46948.6897413979	-45402.62120528613	-1546.0685361117714	-45402.62120528613	455.0225213450079	0.5089467376935012	1.2791953898054393	0.03625170229860291	0.3600096384758849	0.05282341020210557	0.02452790011106197	0.044866238887049124	1.0632121475840855E-4	1.2358058348750252	6.6379879053174E-5	2.95009963650333E-8	1.6207600081576365	-1191.0848195267565	107.9688145828603	353.57394697878794	976.7348374645906	2756.642972728424	1916.3252466513743	337.06038663027044	54	10	49	6	22	29
102510000	-47003.23283470908	-45419.38272856092	-1583.8501061481556	-45419.38272856092	463.1714367486957	0.5089467376935012	1.2791953898054393	0.03426688979428757	0.3600096384758849	0.05282341020210557	0.01582342437498692	0.044866238887049124	1.0674694002572459E-4	1.272626210292783	6.695159579112721E-5	2.964177056597068E-8	1.5436899713531775	-1212.6511050518677	111.234825068342	221.4795768938163	1340.578778724753	2155.1105538596576	2163.3701606538266	306.8780109742313	54	5	40	16	25	30
102515000	-46982.94006188264	-45415.255976483095	-1567.6840853995477	-45415.255976483095	443.52513253676955	0.5089467376935012	1.2791953898054393	0.04142186098569083	0.3600096384758849	0.05033272324293301	0.029504623286195027	0.04791571852262975	1.0385417617512891E-4	1.2781530752919683	6.811813837031826E-5	4.099815807878512E-8	1.8855364649736128	-1198.3312816808273	135.96291445420198	611.0670388145068	1455.013674119467	1092.1070474708315	1787.0899383262745	262.51315688280874	54	15	15	41	13	32
102520000	-46977.714979047996	-45407.64468667327	-1570.0702923747226	-45407.64468667327	384.57302343275967	0.500865257776352	1.2791953898054393	0.03777601989945224	0.3600096384758849	0.06038735812399818	0.023262565227618073	0.034023562910973824	1.0538569843167195E-4	1.2727951306176917	7.015515506428027E-5	8.653068206064229E-8	2.3489011366069272	-1193.5785555579341	94.62032991220919	357.52064508544777	968.5376961255201	996.8325279127044	1354.5470831212128	244.28606501205314	55	4	8	63	8	32
102525000	-46999.81428356494	-45417.1029375443	-1582.7113460206376	-45417.1029375443	422.82794547756697	0.500865257776352	1.1586168552109095	0.03777601989945224	0.3600096384758849	0.06038735812399818	0.027677217057177853	0.03951069258644798	1.0398094875101883E-4	1.2897889583061162	6.863937493111226E-5	3.178563528080728E-8	1.5434767124366653	-1188.9973944364488	103.70413122168382	158.50516414310079	725.3464078408946	1529.6378485980497	1480.0377180093249	441.67510605400946	57	2	7	62	13	29
102530000	-46965.61009315872	-45411.8859706526	-1553.7241225061207	-45411.8859706526	407.10493105901594	0.500865257776352	1.1586168552109095	0.03777601989945224	0.36911085675003535	0.04622551477140425	0.023616765168508632	0.03951069258644798	1.0300181161604696E-4	1.2119198264764255	6.50509572651867E-5	2.71891066925443E-8	1.557303458534819	-1191.2417296977424	68.9801345319608	141.19665965832377	330.20507506966743	1141.950669284435	1749.988062596243	229.3574046598942	50	9	1	53	27	30
102535000	-46997.516859839336	-45408.88107246043	-1588.6357873789088	-45408.88107246043	438.5908338192508	0.4928449609240585	1.1586168552109095	0.03530432876900983	0.36911085675003535	0.0647975294386235	0.023616765168508632	0.03951069258644798	1.0595724294181532E-4	1.2261891205126645	6.66827504237473E-5	3.0425594410632534E-8	1.507379009845148	-1201.0301616643856	96.71366169262404	59.171570799927196	213.87401514765287	998.3457623668174	2147.136473551882	500.6150180361071	52	1	5	49	32	31
102540000	-46979.72642756174	-45404.51888412707	-1575.2075434346693	-45404.51888412707	417.5534892873994	0.5054114720039625	1.1586168552109095	0.03752288593507121	0.36911085675003535	0.06060026360408106	0.023616765168508632	0.05036085007980805	1.0396569129394323E-4	1.3254752583761245	6.493950486165587E-5	3.445596770187641E-8	1.6233821916572895	-1198.902345892653	87.55730576963643	108.3377168313668	846.8094252444473	1442.3014262205136	1489.6095441138611	422.9699416542189	41	17	32	27	31	22
102545000	-46920.55853904725	-45400.443653068694	-1520.1148859785558	-45400.443653068694	381.0124963282889	0.5054114720039625	1.1586168552109095	0.0419102593704778	0.3787086031513365	0.049263125846522114	0.01925225496337436	0.04550135753704113	1.0861877229773509E-4	1.2583669233548993	6.310696359643322E-5	3.3201805195906335E-8	1.7960143859908146	-1201.2322715906157	83.96204823448619	118.95365445989293	908.7200238533084	2252.170157147158	781.4412184962192	263.0476136561542	54	5	38	28	33	12
102550000	-46946.22449176894	-45418.65973152989	-1527.5647602390477	-45418.65973152989	400.64273060606905	0.4817562444539575	1.150983985885215	0.0419102593704778	0.37654910741204956	0.049263125846522114	0.01925225496337436	0.04550135753704113	1.1436821343730643E-4	1.2545344327918804	6.472697925720393E-5	3.838653017938377E-8	1.7739716319198227	-1197.607687114639	84.07487406055644	423.34575614264554	1576.639340894153	1781.862156482897	382.9434515908647	69.18180154269167	58	5	40	35	31	1
102555000	-46928.44451896939	-45390.806576630515	-1537.6379423388712	-45390.806576630515	387.6526329941657	0.4817562444539575	0.972695131803158	0.03410098827726822	0.3369475768209981	0.049263125846522114	0.024952315540117797	0.03538819814044629	1.0609606401350901E-4	1.285851165268999	6.198645165449123E-5	4.149081108352752E-8	1.8527551919708343	-1195.3450595118184	74.78313277271201	144.6429659410981	1139.3966927679216	3578.8089937145096	667.9188608099994	283.710093378201	57	1	54	14	30	14
102560000	-46965.48687336307	-45402.76995502074	-1562.716918342332	-45402.76995502074	369.575983780732	0.4490692775663505	0.972695131803158	0.03410098827726822	0.3369475768209981	0.050907388171003536	0.022205268117409922	0.04079205754997742	1.0933159403602949E-4	1.2811259146956346	6.811462934131152E-5	9.742395207938721E-8	2.400412794507434	-1192.45028361975	78.57940148734053	197.0525273960903	1172.416613862434	2210.018477296846	828.4870942666283	150.70826636600097	58	2	72	2	22	14
102565000	-47002.49195152888	-45419.7704796395	-1582.7214718893827	-45419.7704796395	409.952865147304	0.4778782572357288	0.9593429302488319	0.03410098827726822	0.3369475768209981	0.04928238508625159	0.016433732204586673	0.03999113627248087	1.0690330351327125E-4	1.3295891912632558	6.589156234225598E-5	8.549555953744622E-8	2.239080087472997	-1203.1504475186482	98.23767238323803	711.5267050515482	1704.266426140308	2170.2842565597	847.3737558288816	206.17632946549776	59	17	43	12	25	14
102570000	-46963.549082051366	-45403.00725396533	-1560.5418280860429	-45403.00725396533	413.55487402887536	0.4713909732104699	0.9593429302488319	0.03541440823010628	0.3369475768209981	0.04928238508625159	0.021158862881854874	0.04864483659267747	1.0426745985675875E-4	1.2072539060926644	6.432656309603099E-5	3.3237485400034564E-8	1.6712451630610698	-1190.9757390614227	97.44412344650927	764.9095794225698	837.6297290484334	2203.0525865188038	559.289114673713	129.68008860435583	59	18	12	47	21	13
102575000	-46932.475507790725	-45388.386649009655	-1544.0888587810664	-45388.386649009655	406.51475212603674	0.4713909732104699	0.9593429302488319	0.03849924287293459	0.3369475768209981	0.04928238508625159	0.018657661416983374	0.039387533293743095	1.0371284920410203E-4	1.2532030102747198	6.321025135401415E-5	3.994223338874195E-8	1.8441998392598682	-1191.1786219507107	95.74959049295899	826.131842585889	2056.1524468370803	1815.1382699486794	1048.9532823555367	124.12446409193676	59	34	23	25	16	13
102580000	-46942.56437718223	-45389.02935741906	-1553.535019763174	-45389.02935741906	377.78499863107174	0.4713909732104699	1.0995458509879859	0.03849924287293459	0.3369475768209981	0.04928238508625159	0.01876997605853057	0.039387533293743095	1.0188847931007337E-4	1.3008536130164805	6.131772798254123E-5	3.50015891944926E-8	1.7377317192423336	-1187.7988122597876	74.79326237163288	1030.2088216948455	2577.696124262148	4072.7457648693194	630.5383466521605	309.3996970943908	58	32	34	9	10	27
102585000	-46957.42102576274	-45398.41387431381	-1559.0071514489316	-45398.41387431381	395.260772167869	0.4713909732104699	1.0995458509879859	0.03849924287293459	0.3369475768209981	0.05440769718111153	0.02221474975786865	0.039387533293743095	1.0971959462495576E-4	1.3227052606230498	6.328094649156072E-5	5.554873794171539E-8	1.9587920173639504	-1192.067159374733	77.596909511246	848.6359863337426	1604.101357565166	1416.1123312993666	1020.74475656393	376.2949396825238	58	27	41	18	5	21
102590000	-46922.882952336586	-45396.906413339726	-1525.9765389968613	-45396.906413339726	470.679082849898	0.4713909732104699	1.0810115817390007	0.033538766705383576	0.33651131842094356	0.050923861981335444	0.02221474975786865	0.03968728328055876	1.0750288520998912E-4	1.2942517563706741	5.976169511539737E-5	4.217322431998937E-8	1.9136520334000249	-1206.596026066155	97.1392107153112	698.2432094916235	1840.0177022566618	973.5967719900119	487.49678679852866	144.9255721295736	58	29	38	22	9	14
102595000	-46951.12898523105	-45403.78191128317	-1547.3470739478787	-45403.78191128317	435.09955964051375	0.4934959477888853	1.0810115817390007	0.033538766705383576	0.33651131842094356	0.050923861981335444	0.02221474975786865	0.03684385578377521	1.0465444085524316E-4	1.3380513865613377	5.986665137696223E-5	3.9534093359198584E-8	1.8581885822654998	-1202.5098354162405	71.26584548248826	547.4845833882024	1504.5244493590417	826.8057706453769	367.0406714206537	190.44968897342062	56	23	63	5	17	6
102600000	-46929.385398713086	-45399.86033346308	-1529.5250652500047	-45399.86033346308	425.0795546002124	0.4934959477888853	1.0691238330870332	0.033538766705383576	0.3759855534427975	0.053289787130651786	0.022202241742487992	0.03661584832662064	1.0534671364185328E-4	1.4027628407528587	5.92708971820188E-5	2.7408334022668356E-8	1.6538294014851296	-1202.0631326258033	66.17746995736944	741.4083178022098	1424.0485152210306	3170.0041321114045	577.4647682006266	191.1897259690914	54	19	69	3	18	7
102605000	-46894.14530483794	-45386.41507401085	-1507.7302308270853	-45386.41507401085	431.07240303736796	0.4944516207388746	1.120404084401958	0.036984721332698305	0.36441543604124055	0.053289787130651786	0.022202241742487992	0.03661584832662064	1.075197368604596E-4	1.3489450333967428	5.8437553325377375E-5	2.6224926607869487E-8	1.6905601137669504	-1205.2029217769882	75.31886993138869	592.6668576869274	1678.708861625666	843.832614172856	706.093000729952	218.91144933141746	55	19	64	9	15	8
102610000	-46895.18428446146	-45378.55587872096	-1516.6284057404996	-45378.55587872096	456.7367998622766	0.4944516207388746	1.176969254030819	0.036984721332698305	0.36441543604124055	0.053289787130651786	0.021675062502310855	0.03849290369671257	1.1263238296620339E-4	1.4134627814719616	6.289133724386732E-5	2.8206033197624058E-8	1.6367815548656197	-1196.279145871592	69.80431297848408	577.1822889688352	1414.987588585928	705.7835689131065	265.30460736193055	213.3377795396523	56	23	61	16	12	2
102615000	-46908.314288297064	-45393.95183407123	-1514.362454225835	-45393.95183407123	461.1235990518204	0.4944516207388746	1.1373736115116948	0.03869854754956244	0.35339165399324407	0.053289787130651786	0.021675062502310855	0.03849290369671257	1.1832675310941239E-4	1.3170649106723686	6.567283151469117E-5	4.702071928447377E-8	1.8107283744765192	-1174.2578181463475	70.9017225971895	457.74784605950214	1703.1435653301446	538.999842420221	278.49952224227144	148.8806290411915	58	24	65	8	8	7
102620000	-46917.3083411928	-45397.489876465304	-1519.8184647274943	-45397.489876465304	408.6110907958153	0.5171297923200984	1.3611912920284523	0.03869854754956244	0.3409466518119014	0.053289787130651786	0.021675062502310855	0.03849290369671257	1.2203167634610644E-4	1.3013848739274243	6.941806885561455E-5	3.9245567363557986E-8	1.585176504818499	-1170.0703100147625	73.71409856046047	506.7787864861485	1491.1306639641618	633.120252232064	126.77440635609821	130.35915008215983	60	18	68	12	4	8
102625000	-46954.96306463991	-45402.74296742736	-1552.2200972125495	-45402.74296742736	366.9617165641635	0.5186499814834873	1.3611912920284523	0.03869854754956244	0.3409466518119014	0.05702804309024276	0.021675062502310855	0.04566831258038753	1.19362972201842E-4	1.2495102149271564	6.868465441383544E-5	5.6738015485500885E-8	1.78256058194719	-1166.1463229085755	73.75953704483035	479.9760311846248	1320.5808305882967	523.1949623131583	753.2444053738005	227.85242921344917	60	15	60	18	4	13
102630000	-46948.636074116555	-45391.8014855245	-1556.8345885920592	-45391.8014855245	345.6409333670018	0.5186499814834873	1.3611912920284523	0.03869854754956244	0.3409466518119014	0.05765975156339971	0.021675062502310855	0.04007462340254692	1.1280821293635153E-4	1.2431951505304504	6.822482550331486E-5	4.749517502787265E-8	1.6903355164352736	-1161.3655403251055	60.440218107145725	365.82947229063	1418.648886563666	1385.0072230258088	181.8100521324863	162.15924053727213	63	3	66	24	1	13
102635000	-46951.731479983835	-45390.859206070716	-1560.8722739131154	-45390.859206070716	302.3065462764342	0.5186499814834873	1.3611912920284523	0.03313694013896967	0.3416223221365131	0.05536804370624464	0.021675062502310855	0.04007462340254692	1.1183891779567288E-4	1.218269190703993	6.714134643211406E-5	4.877517349553243E-8	1.7268302389410304	-1171.606395809109	60.479851232894426	294.12123238198484	1354.6032376013882	717.6264867550309	222.31658053481232	157.09863536627174	63	2	70	22	11	2
102640000	-46914.81759311295	-45391.79832173231	-1523.0192713806373	-45391.79832173231	313.5739913281909	0.5186499814834873	1.2449462085117877	0.03339670778130592	0.33709249338199004	0.05536804370624464	0.021675062502310855	0.0398276522213429	1.1322514555854928E-4	1.305742314301763	6.734042645621554E-5	4.400484725059133E-8	1.7935971564048505	-1167.5830324027759	91.17373598769561	420.77246636680536	1518.287324061454	1601.5033096817715	80.13471645199759	109.00108893949441	63	2	90	1	11	3
102645000	-46929.47490701637	-45416.39705602817	-1513.0778509881973	-45416.39705602817	334.2492216390717	0.4956688155468602	1.1536396723786984	0.03395302562254377	0.35389793807862563	0.05291000010647258	0.02316589480938177	0.0398276522213429	1.1325890216028526E-4	1.2279196264232146	6.426963020300234E-5	2.4718681357362117E-8	1.465161864041206	-1175.348806252268	72.9131686606837	390.83578802511835	1442.6901501535835	1300.3178817267815	315.68342147788553	110.40346745183534	63	2	58	31	11	5
102650000	-46955.18657518401	-45407.96207860685	-1547.2244965771595	-45407.96207860685	342.9666513908941	0.4956688155468602	1.1536396723786984	0.04233401819793951	0.35389793807862563	0.054992733229455124	0.02316589480938177	0.04275051515209451	1.1726693172368063E-4	1.248534369935602	6.885206266508723E-5	3.050566348253757E-8	1.4306215915044873	-1169.4259744156955	68.14681559658757	542.0448338354911	1761.3712757349101	1087.3611418099085	194.78967532054128	87.26033272530697	63	11	54	27	14	1
102655000	-46948.87670961575	-45404.88225793643	-1543.9944516793284	-45404.88225793643	349.60116631530474	0.47833595980454974	1.1536396723786984	0.04233401819793951	0.35455625158023096	0.05688842015797048	0.02316589480938177	0.04275051515209451	1.1423123278108337E-4	1.168697202166772	6.699602418730634E-5	4.303338956289606E-8	1.6795622374643513	-1169.9814548000713	61.55681353983792	527.6146991021659	1251.2455089612013	520.991121371688	780.184016776439	203.18814178819835	62	1	85	5	2	15
102660000	-46939.37079148772	-45405.63308215984	-1533.7377093278844	-45405.63308215984	390.8426238952303	0.48111477122289514	1.1536396723786984	0.04233401819793951	0.3568012837057126	0.05688842015797048	0.02316589480938177	0.04474494830745126	1.1439741936144541E-4	1.270883786392009	6.67302869195257E-5	2.9916324038498374E-8	1.495155869176135	-1171.8829684237019	63.293452877073754	268.03023264403123	1414.0682013017833	571.041214510635	601.2912200796559	214.3831377636595	62	3	82	6	3	14
102665000	-46966.904243664	-45416.736313438196	-1550.1679302258044	-45416.736313438196	342.8280019537208	0.5118131300328217	1.3194391157891134	0.04233401819793951	0.3568012837057126	0.05203192439705168	0.024771758864240982	0.04863144828740759	1.0949599589689889E-4	1.2980575457753882	6.512256562543908E-5	3.262568162549782E-8	1.5383293244842333	-1169.7634128763068	56.546288633098165	224.69538156742163	1169.3447720624154	890.0270382854275	871.6079499440511	229.22028580578734	61	2	84	1	4	18
102670000	-46984.303181494644	-45417.167643018896	-1567.1355384757505	-45417.167643018896	375.4284853547043	0.5243748384103659	1.4264093612981839	0.04233401819793951	0.34729867063781056	0.06288236522586162	0.024771758864240982	0.04863144828740759	1.0840590571132597E-4	1.209350339441171	6.702475250262843E-5	3.581343012347078E-8	1.5941533474501675	-1180.1584053235595	65.47963107958635	434.0791226097174	1234.084119406196	1292.097491236318	1355.7776105612993	219.96499380766858	63	5	73	11	3	15
102675000	-46970.28302642078	-45421.54904343535	-1548.7339829854322	-45421.54904343535	400.8122831063296	0.5243748384103659	1.2046424273485028	0.04233401819793951	0.39433504234240946	0.06288236522586162	0.018745989403402205	0.04718705710146407	1.0394976490412518E-4	1.2950506710849015	6.401463351331726E-5	3.8256476296219937E-8	1.7496538090270148	-1176.2385304333986	69.79045534267271	215.49759554199295	1216.1975418085221	838.7124249659154	192.54993434624703	45.89390024974351	61	1	89	5	11	3
102680000	-46985.420009740956	-45410.623633885545	-1574.7963758554126	-45410.623633885545	394.4758580014729	0.5243748384103659	1.3339674531475787	0.03579139091626904	0.3864968428493051	0.05783622995744963	0.024331031808222457	0.04622726443433801	1.0582279593653786E-4	1.302652299216124	6.248463629431064E-5	4.557508906945445E-8	1.7202097510240988	-1184.3820965803181	72.4932523210242	305.90187443527276	1232.6358726088367	475.08342335037025	179.94162124318237	128.22982034660433	56	6	82	15	10	1
102685000	-46968.50633736578	-45400.56247334092	-1567.9438640248638	-45400.56247334092	369.3799659009293	0.5243748384103659	1.3339674531475787	0.038011289281024666	0.3864968428493051	0.05783622995744963	0.024331031808222457	0.04210814146838801	1.0556059396449215E-4	1.201654160156643	6.562131339491327E-5	2.911518751541867E-8	1.5282833244514857	-1188.7907230761953	66.28948638248403	230.36024211442344	1413.9890976753209	778.8551013455515	193.862462659935	46.681623986115596	56	3	80	20	10	1
102690000	-46969.17639212891	-45408.675702281005	-1560.5006898479041	-45408.675702281005	359.73874388546943	0.5332846724171961	1.453734011441279	0.038275205169416855	0.3864968428493051	0.05231981304603149	0.02443161077199771	0.045156859983488604	1.0379557886836002E-4	1.3175822086585747	6.21431146876997E-5	2.4719701438214712E-8	1.5249559871584948	-1205.400333141108	81.10906345369665	234.36838845835408	1234.4423106322893	583.7902760190985	435.5004776087222	275.179364254602	56	3	80	5	11	15
102695000	-46945.80567639466	-45402.05932015882	-1543.746356235836	-45402.05932015882	389.52997678849863	0.5305642298529953	1.453734011441279	0.038275205169416855	0.3864968428493051	0.05231981304603149	0.02443161077199771	0.05021525758239575	1.0789271563318973E-4	1.2996730799172171	6.090520515821279E-5	2.1987546982294903E-8	1.4457398789220157	-1198.7999937768423	86.33931357064631	331.37195042593595	1457.1604176347155	1657.9816403934592	521.2242178422595	313.9531006932724	58	1	65	24	7	15
102700000	-46958.597296504464	-45413.54602700253	-1545.0512695019333	-45413.54602700253	386.26233977757465	0.5447621732069056	1.453734011441279	0.038275205169416855	0.3638773043646044	0.05231981304603149	0.02443161077199771	0.05021525758239575	1.0777925803199753E-4	1.2666970295689768	6.029140870162286E-5	3.199103278692232E-8	1.6459508790961543	-1192.3715886437626	68.86911062501774	315.02323163588085	1021.7121330618497	1540.557874589401	1108.2707665272449	313.20085644120826	59	2	24	59	4	22
102705000	-46937.80095370083	-45413.875505844895	-1523.92544785594	-45413.875505844895	361.85824815799947	0.5447621732069056	1.4918587539646073	0.04347450641085286	0.3638773043646044	0.05231981304603149	0.022554219905449324	0.03826347198752604	1.0690165262454452E-4	1.255287211606605	6.197618557027356E-5	2.0238094860844884E-8	1.4820384421219797	-1196.2023094320657	57.06875783670131	332.42052293740505	839.0348885966207	1418.7102325183205	917.4301454994855	142.8051491748871	58	4	17	84	1	6
102710000	-46914.41883641482	-45393.16874416931	-1521.2500922455138	-45393.16874416931	336.16985457262905	0.5188960784420706	1.2722660123568013	0.042116421662460456	0.3638773043646044	0.05231981304603149	0.022554219905449324	0.04162418127002679	1.1677147454927912E-4	1.2738590443999742	6.686136664480933E-5	2.511037808517214E-8	1.4806406625351034	-1186.0775950581117	56.38088527368199	58.323235082433726	188.4969858333422	1270.1065712713548	1889.336473326935	258.98369610378563	58	1	1	87	1	22
102715000	-46955.58552035453	-45395.403273264536	-1560.1822470899929	-45395.403273264536	338.59901191701715	0.5094434102850115	1.3370187185871785	0.039513674489854954	0.3638773043646044	0.053294429677663686	0.020121958251560053	0.04479384569889911	1.1093741528445493E-4	1.3315020783022342	6.653073853156287E-5	7.763384470390867E-8	2.1640302238014453	-1179.283013019668	62.472508688976205	562.092553600611	1159.3135335529767	1325.3063766403068	1236.9857839048407	419.0720747202512	61	2	10	85	6	6
102720000	-46931.664438982865	-45393.13516014673	-1538.5292788361307	-45393.13516014673	357.03752869378485	0.47218865988736897	1.1541858898310609	0.039513674489854954	0.3638773043646044	0.055110316372348075	0.01806813476912103	0.04479384569889911	1.0784131125860679E-4	1.297696534718659	6.388338902116523E-5	3.007718381676796E-8	1.6022701957149852	-1184.4924868997027	77.25551380837923	260.8856921686519	532.6241427225207	1367.2767116418217	256.1001042774986	34.50062966708324	54	7	12	76	17	4
102725000	-46936.22225979589	-45405.25851252953	-1530.9637472663626	-45405.25851252953	352.95590987365944	0.5152965566792947	1.20229539092741	0.039513674489854954	0.3528502945343286	0.055110316372348075	0.02017859673578239	0.04479384569889911	1.1157674677217733E-4	1.234395262342104	6.695903038770259E-5	3.1142185910233634E-8	1.6074579950555568	-1171.7235365174115	58.75522189775019	64.53780291223158	499.10505241648906	1367.513390770891	292.7615401987632	10.222779859086135	23	35	20	74	17	1
102730000	-46986.200615515685	-45417.45418656131	-1568.7464289543752	-45417.45418656131	325.1041635053816	0.5152965566792947	1.2681312597233563	0.04072250929077666	0.3528502945343286	0.05654374493960552	0.02017859673578239	0.04479384569889911	1.1192319143914868E-4	1.2741031384206993	6.92277665316046E-5	3.879728342021111E-8	1.5498297644991446	-1171.0039190574053	69.74448461503025	99.35896918229895	525.9731427166258	1348.1790665332014	306.0513843490253	106.80572788766978	31	29	17	75	12	6
102735000	-46952.23629882926	-45408.21286403927	-1544.023434789991	-45408.21286403927	324.86804957080045	0.509832823875237	1.162625173295423	0.04072250929077666	0.33774837083161025	0.059142121471601077	0.02252709620798123	0.04479384569889911	1.1057019174722158E-4	1.207401029399855	6.582109576208602E-5	4.0504453315303765E-8	1.6813825992309528	-1170.3503641097075	76.72615478885956	217.27380237574818	509.54452940132813	1444.881306036172	264.4378386242893	164.39219433879924	58	3	17	72	19	1
102740000	-46953.715667959514	-45411.48651560932	-1542.229152350195	-45411.48651560932	336.95365417642495	0.509832823875237	1.162625173295423	0.037398604822158635	0.361698767600316	0.06383544243420107	0.02252709620798123	0.04219259085668783	1.1040921083275756E-4	1.2559860412810022	6.687868270221372E-5	6.337982213667956E-8	1.950953677587706	-1156.3278037024556	51.697613907367476	199.17720001250248	470.57612463505524	1554.3250671310407	223.80638892196185	431.4824423805953	59	2	19	71	10	9
102745000	-46911.98098315662	-45396.358915657525	-1515.6220674990989	-45396.358915657525	342.90786482100515	0.509832823875237	1.162625173295423	0.04055011231299372	0.361698767600316	0.056354249017910155	0.01939630450153745	0.04219259085668783	1.0694323050693847E-4	1.2444429047560643	6.756481490863698E-5	4.194312445426136E-8	1.8765591785850815	-1169.8415625801038	61.93848071138084	330.8538148471471	668.6323887310269	1012.3561232376345	363.9938468115686	158.45059047348911	58	2	19	72	16	3
102750000	-46912.653551649346	-45389.79084646509	-1522.862705184258	-45389.79084646509	339.5396107245078	0.4548034752448628	0.8191941073880604	0.04055011231299372	0.361698767600316	0.056354249017910155	0.01939630450153745	0.0389335549408026	1.1506070351806839E-4	1.2914175874697866	6.939373455112585E-5	4.0118094689010195E-8	1.6639706391298563	-1169.1862634934432	54.473399434034825	215.52562681555207	606.2036851017359	1190.069796878595	446.50321175761627	9.262744974686308	56	5	17	84	5	3
102755000	-46943.495121080574	-45406.28816476262	-1537.206956317952	-45406.28816476262	347.00598981041827	0.4581212466883142	0.911737161575319	0.04084754290374854	0.361698767600316	0.056354249017910155	0.01939630450153745	0.0389335549408026	1.1271215038550438E-4	1.2127865265401947	6.95871396628189E-5	4.829032144569314E-8	1.718049333532264	-1158.6473020619349	64.01976752165027	77.42478167167482	741.0693366523052	1149.0662898261662	506.83218247723306	34.06600481989301	51	7	23	73	14	2
102760000	-46949.13176588021	-45405.68907050068	-1543.4426953795266	-45405.68907050068	355.90986026158106	0.4470762383929447	0.911737161575319	0.04084754290374854	0.34830532039086914	0.05017960700055433	0.020492147516810607	0.0389335549408026	1.077854713948156E-4	1.2200549657490078	6.724081019680987E-5	3.538820959284768E-8	1.6223785715566768	-1180.4673084850926	74.86959880143709	77.32746714907633	549.0072388817238	1487.0614304567848	619.6254745698257	317.72441446333295	53	4	10	79	13	11
102765000	-46972.977201745074	-45432.72337202386	-1540.2538297212132	-45432.72337202386	364.52107485987267	0.4470762383929447	1.0002211590192347	0.03579052698878473	0.33897118174603946	0.05017960700055433	0.020492147516810607	0.0389335549408026	1.056357900921772E-4	1.130556385614496	6.713717442458063E-5	2.3713874701821734E-8	1.4447884282508003	-1179.7692338129923	55.15825774504701	132.5612782162103	412.5410803741015	1381.7669006804338	775.9299575922757	902.5044431012992	55	4	12	79	10	10
102770000	-46955.077078074384	-45418.51862330169	-1536.5584547726955	-45418.51862330169	375.90734367939865	0.4489347081662645	1.0002211590192347	0.03579052698878473	0.34814241926347456	0.05017960700055433	0.02263261791955629	0.0389335549408026	1.0994493234067503E-4	1.2284841668396627	6.692020965020864E-5	6.156584708933635E-8	2.0049354964184642	-1175.5294851429414	68.66297477191254	300.89378945403274	430.42943872258905	1134.3411221746467	272.1039102195981	153.688446988422	57	1	10	90	7	5
102775000	-46937.00759632309	-45400.395197002625	-1536.6123993204674	-45400.395197002625	398.05328342530134	0.4489347081662645	0.921457387897247	0.03579052698878473	0.34814241926347456	0.0485805004586067	0.024094987601009844	0.03982115490530573	1.0826206477990544E-4	1.202910279397166	6.590304705215161E-5	7.19492847437792E-8	2.280095022336494	-1180.3574272111916	84.50169178446556	363.1774860873013	962.6294213740939	1199.187294076438	1213.102812529265	392.04527668960463	57	25	15	29	32	12
102780000	-46950.604718485454	-45414.33231696643	-1536.2724015190267	-45414.33231696643	414.7218741991753	0.4489347081662645	0.921457387897247	0.03579052698878473	0.34119635727988806	0.0489024033881571	0.01923264879869858	0.0443530936818646	1.0949950323744903E-4	1.2702273856088924	6.424265841030882E-5	2.705261890961799E-8	1.540347381775861	-1186.425088992726	87.02152020040914	433.0049060652774	1346.9166712436615	4263.229445856895	1026.7029637800917	317.69779451552586	56	11	39	2	45	17
102785000	-46930.16022909072	-45406.667585709125	-1523.492643381594	-45406.667585709125	371.7014781568306	0.4489347081662645	0.921457387897247	0.03579052698878473	0.3320238962040139	0.0489024033881571	0.021825027096829087	0.036821132373708966	1.1221407168920196E-4	1.230872857285352	6.577522597491818E-5	2.4902860450171723E-8	1.4908567509405046	-1183.8698716326905	62.543400430457766	246.6838307331708	808.6510515449264	1068.4786084365003	1181.5097521475761	174.29907737260572	53	3	12	4	83	15
102790000	-46954.810598289165	-45419.288842521135	-1535.5217557680298	-45419.288842521135	334.9450994306203	0.4489347081662645	0.921457387897247	0.02847513045511145	0.3320238962040139	0.05087748227304767	0.019624018117871674	0.03901576305378547	1.1502145215533124E-4	1.2546817836833335	6.614585200233839E-5	5.907080254411516E-8	1.9552237126116914	-1189.0938578960265	62.94199627515387	477.7660575046115	1048.9564315447603	630.8668281139892	1322.7266075511736	283.54946587324326	55	3	6	12	82	12
102795000	-46940.00215099196	-45425.18644375831	-1514.8157072336437	-45425.18644375831	327.13620185820304	0.44641446470152985	0.921457387897247	0.04435679213811264	0.3320238962040139	0.05087748227304767	0.01911095567860866	0.03901576305378547	1.1920937666040442E-4	1.3398343746310983	6.744767168216448E-5	3.846453708834403E-8	1.7806904376173542	-1199.8758846017147	65.21394393157449	341.337731936835	462.23803730983906	889.630671737939	1402.1946597433353	149.80332251695563	55	12	2	12	78	11
102800000	-46923.59879937737	-45418.615594052804	-1504.9832053245605	-45418.615594052804	345.09588660323993	0.44641446470152985	0.921457387897247	0.03382698195878759	0.3320238962040139	0.05600545262033356	0.01911095567860866	0.04234791683946134	1.142102701522781E-4	1.250779974863724	6.459755816388553E-5	5.241176552593992E-8	2.131583335942684	-1201.37596479591	86.97561176548214	274.11066148306355	421.99822025156755	1199.6027123057388	1469.482160525714	477.2686871626597	56	1	3	26	65	19
102805000	-46903.81667183743	-45404.54849163837	-1499.268180199052	-45404.54849163837	375.94407085858984	0.44641446470152985	0.921457387897247	0.03382698195878759	0.3320238962040139	0.0553846812462546	0.01911095567860866	0.03614546788882309	1.1855540728472876E-4	1.2531111727518671	6.507570434612793E-5	4.506710281096722E-8	2.020728060621229	-1198.095100474542	71.84540428447752	625.6305544763455	722.9792260131823	1560.5118024683536	1124.5995356050576	194.78873970548398	55	14	4	2	86	9
102810000	-46937.08043725932	-45417.01410802432	-1520.066329235	-45417.01410802432	377.7055539508824	0.44641446470152985	0.7949655524350587	0.03727589798340234	0.33689854871774405	0.051861569563781844	0.01911095567860866	0.04224960915911363	1.2476429202771847E-4	1.3004961619549247	6.441487823911999E-5	4.665030788660067E-8	1.7528879396788066	-1193.4386371353314	71.91147793980431	40.37624794422008	60.103560263033174	505.6137177871701	1134.0456708730885	252.83601594973416	52	5	2	5	97	9
102815000	-46945.75804653321	-45415.63861730024	-1530.1194292329699	-45415.63861730024	392.77544478736587	0.44641446470152985	0.7949655524350587	0.03727589798340234	0.372383156063303	0.049487660857968095	0.01911095567860866	0.04411155375171746	1.1653873933940437E-4	1.323465261902301	6.0927776825220816E-5	6.81756769591089E-8	2.1060952147004004	-1197.6369073792462	56.10488561819526	54.738570259280415	204.66765208736388	801.0172373519827	1340.1013135686144	400.1143001711492	44	12	4	4	92	14
102820000	-46961.34906623529	-45420.158300205694	-1541.1907660296013	-45420.158300205694	357.78511733334375	0.42292642358301147	0.7808119283502797	0.035522406988241106	0.372383156063303	0.05302184655492793	0.030564837761334788	0.04411155375171746	1.1389278869588155E-4	1.3467803111929195	5.8732236592627894E-5	5.944687765691713E-8	2.0491697099194144	-1199.8546392248384	62.71704046073077	92.8499163394675	178.49839992500864	757.5734756481759	1262.3619070384193	151.53507455380043	49	8	2	10	92	9
102825000	-46928.55613854757	-45411.065467940556	-1517.4906706070137	-45411.065467940556	359.6276484259372	0.41677085568642486	0.7808119283502797	0.035522406988241106	0.37533659079471265	0.05364118366604335	0.030564837761334788	0.04029672805317608	1.2029950001235423E-4	1.2306830868362835	6.315703032638315E-5	5.686033098000262E-8	2.0159106344252677	-1196.735187080193	62.27488484930605	88.8554069968602	332.51026288128713	1132.0841528828805	1354.264606012812	359.689291862054	51	3	9	22	68	17
102830000	-46926.17033392024	-45398.478935339765	-1527.6913985804779	-45398.478935339765	379.70093405200936	0.42501440121211803	0.7939346580525609	0.038368882532356624	0.3566275061837687	0.058217693767987744	0.01989633536955148	0.04029672805317608	1.1305939836440521E-4	1.30846260312231	6.0223400528277404E-5	4.203779193009449E-8	1.8251972174698412	-1196.5883740263757	58.389002561616614	105.62132564445695	488.7476840405257	1846.0223673263674	1235.0003813859726	254.25761018739556	51	4	15	14	71	15
102835000	-46908.64219841157	-45386.61453092563	-1522.027667485939	-45386.61453092563	380.87331589355193	0.42501440121211803	0.7939346580525609	0.038368882532356624	0.3566275061837687	0.05715686190301082	0.01989633536955148	0.04029672805317608	1.0655958040799781E-4	1.1838023072112687	5.800985847916932E-5	3.456400910439415E-8	1.802540572952375	-1194.1931287454724	61.60341525476547	157.75376533883374	541.8883391561275	1328.9105522729124	1551.8547901321606	291.11330142501726	52	3	18	18	66	13
102840000	-46900.424786189156	-45399.659638165824	-1500.7651480233292	-45399.659638165824	360.00435129868174	0.42501440121211803	0.7699192224724637	0.03953225078784301	0.3566275061837687	0.05698572849641046	0.01989633536955148	0.04029672805317608	1.1360943374555534E-4	1.2983302896501812	6.271655429830242E-5	4.763509372893419E-8	1.8931695819196912	-1170.8812115684611	75.01995048971865	71.31467971358192	262.64031377469774	1207.8017761564438	1373.2387122905484	173.33222592351026	51	5	23	29	47	15
102845000	-46953.27346962795	-45407.28492170069	-1545.988547927262	-45407.28492170069	384.06119539163	0.41199708839114635	0.7699192224724637	0.03953225078784301	0.3621604493363692	0.05626430659196735	0.01828988083890938	0.03849492188303885	1.1208140085874804E-4	1.256824992125295	6.431914512732237E-5	3.9454580453543504E-8	1.6965594018281083	-1192.2804283645883	77.96697244028437	77.52037492376444	329.1385486833723	1092.3539505457557	1523.6124040866123	662.824888766897	36	22	14	40	34	24
102850000	-46937.61928612499	-45404.535288270214	-1533.0839978547713	-45404.535288270214	388.1269159936784	0.41199708839114635	0.7845686813628517	0.03435544948195959	0.3621604493363692	0.05626430659196735	0.01828988083890938	0.03805371762702792	1.1102339650339752E-4	1.3201402986020574	6.085735730457123E-5	2.9981927364659115E-8	1.5900892021947264	-1195.7446651045154	102.24529508198748	83.04375990242649	516.948705186856	1364.2405338514081	938.7860177421001	371.8594015355395	39	17	17	60	21	16
102855000	-46946.07366710744	-45399.548343689356	-1546.5253234180875	-45399.548343689356	368.18101636533294	0.41199708839114635	0.7845686813628517	0.04089103399910103	0.35206979302782965	0.05046858199011426	0.022210640352594388	0.04004644842672683	1.0869193827794843E-4	1.227296225197795	6.067296678966637E-5	3.9943158156206176E-8	1.7643567710508694	-1191.4842164765016	64.50576702288573	93.34504614864649	805.4535197543722	1249.142067430851	1255.4180248185958	325.85437216323976	1	58	37	13	46	15
102860000	-46964.81853859621	-45410.63468668969	-1554.1838519065195	-45410.63468668969	371.08727080693984	0.41199708839114635	0.7845686813628517	0.03618724428191298	0.3582856647969941	0.059037653107724346	0.022210640352594388	0.045717221097473205	1.129217184508336E-4	1.2999731706444597	6.411101211983345E-5	3.4463885143049243E-8	1.5564123853232261	-1184.8935996781597	47.636649321431904	88.39971761996277	541.4295299330156	1295.4538628596738	356.13003073808426	145.8315832522716	11	46	28	70	13	2
102865000	-46951.23748641448	-45405.21510944915	-1546.02237696533	-45405.21510944915	384.9991216690192	0.41199708839114635	0.7845686813628517	0.033767552849775506	0.3582856647969941	0.059037653107724346	0.022210640352594388	0.045717221097473205	1.0507223998229687E-4	1.2644420847229167	5.816644199419708E-5	2.458146203108324E-8	1.5291397870531984	-1192.8334690305105	85.37557243192714	77.89520727189283	523.1520252729573	1803.093295417679	760.8445708107898	47.85574065432236	11	49	10	80	18	2
102870000	-46942.753377234716	-45410.57013159904	-1532.1832456356774	-45410.57013159904	386.98934618354883	0.4262939719089207	0.7831465647767073	0.04247796266581808	0.3582856647969941	0.059037653107724346	0.022210640352594388	0.045717221097473205	1.102270011462925E-4	1.3275378236590318	5.904598967118295E-5	3.52228998061481E-8	1.7865988512076465	-1200.1039317906225	95.81203884435675	80.95604487055249	375.306812168065	1255.3532341125972	203.78164526655212	12.187814127960984	13	46	11	91	7	2
102875000	-46931.09923368752	-45405.04135036579	-1526.0578833217303	-45405.04135036579	387.6940500872056	0.41574959867967837	0.803306041224075	0.043084080701656514	0.35899813641104805	0.05337845960856859	0.026590707430917408	0.040693466562084925	1.07793991786468E-4	1.2594893775389058	5.727856864267693E-5	3.066802208236484E-8	1.6993249464176583	-1205.243466422684	84.89447952061929	76.12347001576101	298.867249943112	1283.2834376143126	197.13219577758574	15.376461375022043	39	20	13	88	8	2
102880000	-46930.808124485826	-45392.20585770077	-1538.6022667850566	-45392.20585770077	396.51575437155435	0.41574959867967837	0.7324964397940322	0.03578957326931344	0.35238451149241	0.04836032705156454	0.026673453381513213	0.040693466562084925	1.0526518649485117E-4	1.3684323846655777	5.508294579593245E-5	3.388003643675871E-8	1.7633007888642287	-1213.2579045692823	59.335894307129614	100.69192515032215	543.3045499732145	1471.0805408849162	298.29738142676837	41.854122680819316	15	45	11	84	12	3
102885000	-46929.33971068004	-45404.03093380706	-1525.3087768729795	-45404.03093380706	398.2990604379861	0.42464171706678927	0.7324964397940322	0.03947910757061897	0.35238451149241	0.05500098520846886	0.026673453381513213	0.04106697077751022	1.0091338345302946E-4	1.3058798904023396	5.327768385608207E-5	2.0166066548325665E-8	1.5836896452762235	-1217.6609471297315	127.91054545252739	99.16793414736712	407.4481698920772	1713.0849319815482	167.5114143884782	301.05655558463513	2	55	14	88	10	1
102890000	-46929.16192023836	-45401.65881441696	-1527.5031058214026	-45401.65881441696	400.48906560120815	0.3912837579631112	0.6954906874018927	0.03829644653277886	0.3549644399903569	0.05623388097929035	0.019437569169672698	0.0487866075394343	1.0696774426245044E-4	1.345663882510636	5.6100187333442576E-5	4.6327566383638954E-8	1.9694055047251318	-1197.617657813013	78.08154695030956	67.47440357953967	394.52919204653733	1413.0177876849116	773.0394756311329	131.7610201175914	2	57	6	90	3	12
102895000	-46944.13379480432	-45404.65179279311	-1539.4820020112086	-45404.65179279311	401.44939982959255	0.40936723158406846	0.7092798952312241	0.03829644653277886	0.3549644399903569	0.05623388097929035	0.019437569169672698	0.0487866075394343	1.0787134608804284E-4	1.3051136372155894	5.6560391536487206E-5	7.31562870505858E-8	2.3251262930308587	-1200.475941910495	32.68508157006921	107.57788154556502	181.3619507050963	1357.8077528220742	2096.69059021848	202.3275427491659	8	48	7	87	6	14
102900000	-46893.83586977373	-45391.10275914377	-1502.7331106299632	-45391.10275914377	406.1076591585055	0.4141267414618379	0.7086878988704349	0.04158548386374457	0.3578864871304918	0.05623388097929035	0.024167172057837808	0.0487866075394343	1.035009931147939E-4	1.3291819816212593	5.411691269174005E-5	2.7258192466003504E-8	1.7822546213162833	-1198.2608244266812	23.214225067933373	80.48736214543038	325.6125289155292	1551.074660287238	882.8635856745976	173.9733842605182	9	47	5	93	4	12
102905000	-46943.04579881705	-45411.825958613306	-1531.2198402037498	-45411.825958613306	430.0367994680665	0.4141267414618379	0.7086878988704349	0.04158548386374457	0.3578864871304918	0.04648975645075566	0.021678150914265747	0.0487866075394343	1.0851919007211623E-4	1.329155380519455	5.550473821629499E-5	8.056679241641308E-8	2.323253177745034	-1196.240074486221	37.40316924660736	110.67435286277356	333.4968018641644	1388.0965184683314	1422.2556793489348	128.96035266902808	18	41	2	82	14	13
102910000	-46934.31462149122	-45424.69826143989	-1509.6163600513296	-45424.69826143989	492.08905181597567	0.4141267414618379	0.7086878988704349	0.03458455133815233	0.37002890187537674	0.04648975645075566	0.021549953748448904	0.0487866075394343	1.0899934748028369E-4	1.274386787052528	5.4555839070449306E-5	2.9002487680717582E-8	1.7873856839799243	-1207.5542470208218	40.429204806121795	97.69370842897393	683.965271979817	1475.3284562490683	1602.5892086042147	89.44316014096917	17	41	4	82	13	13
102915000	-46936.36186540424	-45419.91715153496	-1516.4447138692756	-45419.91715153496	363.5820177839705	0.3937454149591408	0.7086878988704349	0.036630880471354044	0.3520031427879279	0.04840018761483745	0.023360715182709265	0.05227454815545895	1.0565508344944494E-4	1.2820207604177971	5.63632137645186E-5	1.819570697549329E-8	1.5379203947894022	-1222.1251086530547	113.1969166258187	90.11170480922829	462.116883218473	1244.851728521481	715.9451182555102	66.2835229707686	9	45	5	97	1	13
102920000	-46918.61261870689	-45393.683499598665	-1524.929119108224	-45393.683499598665	386.67965916271766	0.40244818235930724	0.7420822185972645	0.04146598150232047	0.3520031427879279	0.054550161325753306	0.02249627838796465	0.05227454815545895	1.0981357199713209E-4	1.2186827395325226	5.538324800681879E-5	1.768944882255075E-8	1.483438848776197	-1222.3512085719476	90.45125601135918	109.463408834553	192.18968389224955	1807.5694217871012	1485.0222961992472	127.78966427363143	21	38	3	79	16	13
102925000	-46916.144146779065	-45387.81000692946	-1528.334139849602	-45387.81000692946	382.99301873187164	0.40244818235930724	0.7420822185972645	0.036109247816365556	0.3520031427879279	0.061703759020786154	0.02374403210065941	0.05227454815545895	1.0973965234518049E-4	1.3724062884317922	5.3593143740700224E-5	1.9675622219372053E-8	1.530368037707894	-1235.5916839991637	91.66303707178663	118.2773150695809	273.76978406114847	1235.2197691632139	3216.2645778757296	157.05431811820236	34	23	4	85	10	14
102930000	-46925.68998061992	-45398.17083597995	-1527.5191446399676	-45398.17083597995	378.6330533954295	0.4166745603024412	0.7577118642622652	0.033082501288663725	0.3520031427879279	0.061703759020786154	0.02154017488388723	0.05227454815545895	1.0697524395736322E-4	1.294382825141184	5.444841518608358E-5	1.896566423558086E-8	1.532640575965745	-1226.3111454308585	30.9218051681133	122.7959081734747	465.4767800292652	1521.4524283343424	1380.583938379081	174.24869235439692	10	45	3	79	17	16
102935000	-46912.0331621833	-45394.44150480721	-1517.5916573760915	-45394.44150480721	362.25585307394505	0.43974179071933306	0.7577118642622652	0.033082501288663725	0.3520031427879279	0.05042984846981299	0.02154017488388723	0.0366170620646195	1.0507114516415401E-4	1.2428713832235627	5.364733056724606E-5	2.2408906660884694E-8	1.7028500827561486	-1224.3362144792047	79.65326430507125	132.49882290047668	276.06891266901454	1595.503482488599	1032.443482050128	247.40277033724382	14	52	1	84	6	13
102940000	-46943.83255086405	-45404.695033983546	-1539.1375168805014	-45404.695033983546	338.3884546052125	0.42720492460633513	0.7508764450352267	0.033082501288663725	0.335191393487494	0.056827316219196934	0.022522007170109232	0.03987377363570779	1.0574805146886409E-4	1.282042950207186	5.416887735625458E-5	5.212168450375734E-8	2.2265336951633046	-1220.2329919743036	43.97138742656808	115.47274429871594	405.3048637499105	1398.4845724695986	1162.7363293841097	204.75672799734124	13	41	10	89	3	14
102945000	-46940.64441704766	-45406.72649720205	-1533.9179198456102	-45406.72649720205	334.77184929026106	0.42720492460633513	0.7508764450352267	0.04494104726828889	0.38789148730786166	0.06912851348108881	0.02059796531791038	0.05053582839040807	1.096477590528461E-4	1.3492060445969547	5.6499444800385444E-5	3.678046636232656E-8	1.9138462933683051	-1213.571506186064	29.505259937916616	185.8603879330577	1114.0822392024697	1356.6703061962778	935.7923439540152	89.94939462115106	15	47	12	76	6	14
102950000	-46934.08792954989	-45422.81828787655	-1511.269641673341	-45422.81828787655	332.9848017173893	0.42720492460633513	0.7508764450352267	0.04054158655494848	0.3412427889381435	0.047358958234417464	0.025717575809049657	0.05053582839040807	1.1157238051043037E-4	1.3069294779850444	5.6075100982981133E-5	1.4240237106511548E-8	1.2920341321141986	-1206.7491289631291	40.14320878758797	134.45464712860294	261.4920370791434	1520.2569382959718	1349.1456148261443	114.04873994865312	13	47	7	76	13	14
102955000	-46927.70443569989	-45428.722940714164	-1498.9814949857255	-45428.722940714164	330.75129621254985	0.42720492460633513	0.8619653039042501	0.04054158655494848	0.3412427889381435	0.047358958234417464	0.016389864895122157	0.04808921717549261	1.1082856141004809E-4	1.2237252688653273	5.757607656177249E-5	1.465043930518061E-8	1.3341735895341817	-1196.5497097597734	70.70475090329691	121.821592925346	184.29290793381247	1096.65497758889	1930.1747009452943	83.7742648947613	21	41	4	41	48	15
102960000	-46945.84318954326	-45424.89181909772	-1520.9513704455364	-45424.89181909772	348.277352138389	0.4300163029130553	0.716003223242069	0.04054158655494848	0.3412427889381435	0.058128446789377945	0.024984549810226464	0.04808921717549261	1.1084736396412698E-4	1.2236312858084784	5.636464074217477E-5	2.088265077869428E-8	1.4543216396886924	-1197.003884979476	154.34748358522648	107.85144323420766	413.0396634932482	1168.3998885965373	1942.799608128242	74.35825840213283	15	43	7	42	48	15
102965000	-46938.03162621644	-45410.19410778043	-1527.8375184360145	-45410.19410778043	400.00737199148574	0.4252961705048797	0.7669076591598073	0.03855313060346127	0.3386300362759348	0.053489948751801464	0.020888877444656374	0.03951960674977639	1.099724332575534E-4	1.2498684947737195	5.5549584068638296E-5	2.5320709231486543E-8	1.5543875275556853	-1201.1041655492568	81.66685060532228	373.36197098087547	717.2918925086205	1127.3050559803721	1872.2019775931635	144.95392241593873	54	10	6	41	43	16
102970000	-46934.43256436145	-45408.204452493665	-1526.2281118677847	-45408.204452493665	353.2669644884409	0.4355540770400428	0.8039595197550494	0.03679930949152522	0.3531725141668035	0.052210141139799236	0.01972619895283412	0.03951960674977639	1.112240869726143E-4	1.3180447929005001	5.676770060484008E-5	4.398752944125849E-8	1.8230698567913477	-1180.91612712513	70.86838303986913	265.87933862340657	255.39988374510858	914.6756672278195	2093.502694175789	59.334620840480625	60	4	2	30	58	16
102975000	-46922.89496169973	-45398.802604051525	-1524.0923576482053	-45398.802604051525	342.6068905878161	0.4316418825975066	0.7329859005430659	0.03356096104070582	0.3531725141668035	0.05932019068513569	0.01835609227891334	0.03951960674977639	1.1018212717231605E-4	1.2539095689006154	5.702021806542601E-5	3.717867851449386E-8	1.7646353102984413	-1193.0016123373882	85.14316451857044	71.37807468186476	201.9841084487246	977.1328042095456	2082.403176393199	132.56012361608444	48	3	13	40	50	16
102980000	-46948.14728376544	-45417.91970517917	-1530.2275785862648	-45417.91970517917	335.3594319450742	0.4316418825975066	0.7470443577512389	0.03770669002203977	0.3531725141668035	0.05932019068513569	0.020001719426882197	0.03930369390143909	1.1515903480356961E-4	1.2346046992068778	6.127210812264547E-5	4.98625551743184E-8	1.8639049877091052	-1180.5090435684588	46.77896073682609	127.33911616214216	160.28177194640392	738.3454577957638	1689.8563777229895	128.94844883583275	32	12	16	47	48	15
102985000	-46934.247227970176	-45415.12043355966	-1519.1267944105136	-45415.12043355966	328.3515172288825	0.3954325802629075	0.7470443577512389	0.03416851713733681	0.3531725141668035	0.05932019068513569	0.023756188163681732	0.03930369390143909	1.0733537057515153E-4	1.186315181884949	5.893232904499647E-5	3.032693253457192E-8	1.5443402650189524	-1160.2787758663762	57.08632463358951	74.95956932295618	216.0487030697098	891.5548856803184	1745.2040895496107	105.138184423721	27	34	8	37	48	16
102990000	-46960.54052118502	-45403.3493180869	-1557.1912030981287	-45403.3493180869	322.0169008196592	0.40821395049735004	0.6655504296377354	0.03489430990541057	0.35510154994904436	0.064293481399961	0.02460564330870344	0.03930369390143909	1.130309424824567E-4	1.2501992404611582	6.062383160052553E-5	4.4621124106341896E-8	1.650397897991742	-1170.7895035039044	39.74407055182199	81.4440741807328	355.96868191180107	964.415564538232	1409.4731514186608	95.77648716642774	20	37	12	61	26	14
102995000	-46954.486006361105	-45397.13913097058	-1557.3468753905272	-45397.13913097058	318.77056460242136	0.40821395049735004	0.6856201509156543	0.03571418682936646	0.3529375916871009	0.0603582918312421	0.02460564330870344	0.04156461240131796	1.0961140622312689E-4	1.224103926364449	5.942987331912929E-5	4.0192081121571485E-8	1.6275222406217276	-1163.5044459830392	476.9038279571538	86.2962348000237	378.3257954011773	1046.479322509367	1720.7820102065575	125.05989136014476	1	60	10	35	49	15
103000000	-46964.968603502646	-45411.22173414084	-1553.7468693618064	-45411.22173414084	319.928925869167	0.40821395049735004	0.6856201509156543	0.04240184278498802	0.3529375916871009	0.05519485171484042	0.02460564330870344	0.04156461240131796	1.084849529236968E-4	1.243394912965814	5.820372479160163E-5	7.308592548498428E-8	2.0586563573203622	-1172.5671230694104	41.16765731383635	41.452506661043756	259.4661081894786	685.4116125323897	1876.3292022578373	121.0074967157323	3	51	11	48	42	15
103005000	-46930.92663190412	-45389.42024672104	-1541.5063851830748	-45389.42024672104	320.3808242050662	0.40821395049735004	0.6856201509156543	0.0403808667073371	0.34806729822564864	0.05519485171484042	0.023998311253799472	0.04156461240131796	1.0655435414724286E-4	1.3284662222705523	5.663986152288375E-5	3.76990399801015E-8	1.6608903837248676	-1172.650099814352	42.49008103990433	44.359269783372305	172.06261779969117	930.263007188755	1573.8715662704838	219.3190968870833	28	23	8	53	47	11
103010000	-46924.51038627613	-45402.81971900292	-1521.6906672732164	-45402.81971900292	315.59613097015193	0.38088120188334934	0.6856201509156543	0.0403808667073371	0.3834310000980244	0.05519485171484042	0.02436586017585475	0.037820464433114556	1.0483031779880799E-4	1.2792113209901865	5.577289683329571E-5	2.8576426099873616E-8	1.6479347362281276	-1182.322823416969	44.70460836378172	68.71669192680916	185.10078893804015	684.1436060536246	1608.5597509426864	122.19188082532386	5	49	6	50	43	17
103015000	-46924.16206909983	-45402.94619744673	-1521.2158716531062	-45402.94619744673	329.362469031547	0.38088120188334934	0.6856201509156543	0.041432515113890046	0.3834310000980244	0.05335033402211314	0.02031651759378059	0.037820464433114556	1.085611900736234E-4	1.224629154711882	5.818462989206456E-5	2.8514805826053352E-8	1.561861472711607	-1174.0649669700392	297.79855900485336	54.393434352078586	237.9153181497932	1045.5012389486512	1948.2328892450394	87.76052286591042	3	57	1	48	45	16
103020000	-46927.453717976234	-45402.22540390918	-1525.228314067053	-45402.22540390918	333.6613126365401	0.3847661417541029	0.656144001724204	0.03860707107576921	0.3457416666507954	0.05335033402211314	0.023192935142312285	0.037820464433114556	1.0558046175794449E-4	1.27340804516733	5.8188713677323936E-5	2.4762709679037314E-8	1.5055176281331177	-1177.6353563176067	133.2058945304619	71.82260040178566	162.03661430729372	1058.176740028711	1995.9036379177514	138.9913640735513	11	48	2	47	46	16
103025000	-46946.16505558084	-45413.434536419176	-1532.7305191616647	-45413.434536419176	339.086923676207	0.3820788935066998	0.656144001724204	0.03860707107576921	0.31379143882585997	0.05335033402211314	0.01967744782768834	0.038849580013424506	1.0632714652268868E-4	1.2205707971767197	5.79275722884801E-5	2.200430097671535E-8	1.4005005422101426	-1171.572814972012	106.69696725643927	66.5567207682458	290.26568994837316	1052.5995110270535	1723.342876364152	128.43266136853472	8	52	2	46	46	16
103030000	-46970.09271152207	-45413.286395871175	-1556.806315650891	-45413.286395871175	327.81378622795046	0.3820788935066998	0.6559278318461234	0.03860707107576921	0.33920010671332207	0.05116003452825573	0.01990390915264563	0.03795995000235276	1.0268368192311958E-4	1.1988885519844856	5.697310068567953E-5	2.5098264326206284E-8	1.4814248070036928	-1184.948819880063	70.5277214354126	63.013630048252	495.71713817933477	1027.5983953469906	1696.749056781672	168.9371139485388	10	51	10	35	50	14
103035000	-46940.78573625055	-45412.54554884502	-1528.2401874055379	-45412.54554884502	333.3879591293224	0.3794367519330929	0.7041197765820757	0.03850059555843909	0.33920010671332207	0.05789550251087274	0.01990390915264563	0.04548211869489271	1.053727780276807E-4	1.222112398122	5.67751328066894E-5	2.0956021375947907E-8	1.4232209840084025	-1184.5988490919988	110.94897611780547	83.0780622433984	179.48875784827825	766.0482150399778	1435.7627190051467	68.40153028857323	21	40	1	11	81	16
103040000	-46935.674191229424	-45409.99616799706	-1525.6780232323647	-45409.99616799706	320.82730984290316	0.37947427612911355	0.7041197765820757	0.03850059555843909	0.33920010671332207	0.05979801675748483	0.019695011387135856	0.04548211869489271	1.0789501147948114E-4	1.2063055554236544	5.566421812663801E-5	3.177211777201778E-8	1.6904297618859656	-1189.5113680497575	24.511869262075837	80.50415965350498	227.02537290913295	1193.7498005115015	2015.5295741810412	108.03962630974166	3	60	1	15	75	16
103045000	-46941.26408449018	-45402.36856152333	-1538.8955229668534	-45402.36856152333	314.942282640557	0.4098274971054316	0.7041197765820757	0.03850059555843909	0.33920010671332207	0.05413281566410815	0.019504858318783517	0.04111433982672093	1.0375171869865382E-4	1.2368770330007748	5.2821613553961924E-5	2.5920979725806185E-8	1.5805880240408168	-1195.418322740452	87.71203413758798	79.11060402124578	177.58981081352667	446.0017157161872	1484.1608338376077	160.76654753732683	15	40	6	8	85	16
103050000	-46935.012574111075	-45397.85098597273	-1537.161588138346	-45397.85098597273	309.8086289030448	0.4098274971054316	0.7041197765820757	0.03850059555843909	0.33920010671332207	0.05146886556492282	0.019874200173000747	0.046485532585711725	1.1159459754730426E-4	1.2941222221460875	5.508148090140517E-5	3.940500646058588E-8	1.7158231503639747	-1185.104876223054	103.22204820773659	73.61916416826266	463.4633682259016	1023.1035606087512	1788.875885767191	94.18605933530768	19	41	16	21	57	16
103055000	-46921.32611547544	-45404.17061524592	-1517.1555002295158	-45404.17061524592	324.43655355294806	0.44116315843699394	0.7871681948177851	0.03646479475527755	0.34644091845404135	0.05815648020434599	0.01955020681734333	0.04519112728083868	1.1298134948108397E-4	1.2642058438888715	5.539792978120523E-5	2.8053506193790185E-8	1.5636772118477023	-1185.2560108406244	55.47587222650768	88.75965986413999	326.1398710573259	1274.9256779128245	2258.75045269223	76.97836372598145	13	47	3	62	29	16
103060000	-46935.24539800935	-45394.17515681162	-1541.070241197724	-45394.17515681162	338.6418884936095	0.4402170795642624	0.8692251714678118	0.03646479475527755	0.33906819476816547	0.05104713094463083	0.017402590776063976	0.045830231033317674	1.1833718167486058E-4	1.310867701943716	5.787244888046076E-5	4.3397370564022875E-8	1.730810896990334	-1191.5695402679376	386.8928365967765	59.43788806828116	361.44926719460756	1251.7348358046504	1928.455506242228	128.91099597502756	9	49	8	64	23	17
103065000	-46916.73950250994	-45381.178666313106	-1535.5608361968348	-45381.178666313106	322.9578540889852	0.4402170795642624	0.803667048188578	0.03646479475527755	0.33906819476816547	0.05104713094463083	0.017402590776063976	0.04246333670202912	1.1001234256803336E-4	1.3663709608473584	5.51546040504979E-5	4.49319658341199E-8	1.7817564254395546	-1172.271582631502	284.5231051974571	41.68354659072816	332.0090644902044	1230.2244705611201	2068.144818142641	98.88857900527576	9	49	3	72	20	17
103070000	-46935.49185342709	-45402.92835069468	-1532.563502732412	-45402.92835069468	332.1847245874255	0.4402170795642624	0.803667048188578	0.03646479475527755	0.38737207248798855	0.06338496321300051	0.026090709913758857	0.04246333670202912	1.118016226075055E-4	1.326760197520561	5.777705667180561E-5	3.584113733895478E-7	4.119516288689206	-1169.0797377561225	80.86973636957526	54.416765927710635	363.77859903617525	981.4248538076623	1523.325605624388	112.45383363087544	22	38	2	52	38	18
103075000	-46901.665857554544	-45402.76510383585	-1498.900753718689	-45402.76510383585	326.24939358680604	0.4402170795642624	0.829900328065262	0.04276504872621829	0.38737207248798855	0.06338496321300051	0.026090709913758857	0.04246333670202912	1.0940704499817002E-4	1.343495082531159	5.664868830177451E-5	2.3959322303264308E-8	1.5150970556650938	-1162.485647822561	219.01694110664286	63.17244249981092	149.32992975812047	858.6165123452467	1946.8323873617828	114.5039638013562	8	49	4	65	27	17
103080000	-46898.98543038154	-45403.066749594094	-1495.9186807874464	-45403.066749594094	351.2021230905192	0.4402170795642624	0.829900328065262	0.04276504872621829	0.38737207248798855	0.0535805730533856	0.0195209810907373	0.037219316991393143	1.17910811801331E-4	1.334637450290432	6.104638519586439E-5	3.760530042669496E-8	1.6917832760258495	-1163.9243198131064	265.36791449265905	56.2886440114481	382.7995328213	1029.9964013335205	2239.2117392473037	52.7087269662044	5	56	1	73	22	13
103085000	-46860.38982082903	-45380.98134642513	-1479.4084744039	-45380.98134642513	341.5325216504905	0.4398335529641731	0.8381465571264559	0.04276504872621829	0.345591961735232	0.06089033619194985	0.016174071942725417	0.0488224124185463	1.2391363963969268E-4	1.3587332051741408	6.256847743291048E-5	5.173105728537648E-8	1.8493995809352541	-1158.9448363573256	107.29337813791962	54.019510860825655	192.6675349418956	1048.2932756655264	1910.0676523428172	50.12808390144252	19	39	1	80	17	14
103090000	-46883.73126269442	-45389.18805725522	-1494.5432054392008	-45389.18805725522	364.5001441905734	0.4398335529641731	0.8381465571264559	0.03501429085541736	0.34922273323401626	0.06089033619194985	0.016174071942725417	0.04888882152106636	1.2909257277029512E-4	1.3846406414650978	6.272098961069117E-5	9.607252157693776E-8	2.3303601158888414	-1181.2376479467225	205.35424238404332	51.95669445040897	195.44355630361807	1104.8721777194803	72.24280773977718	47.4588386254859	13	44	6	94	4	9
103095000	-46909.23025579551	-45404.04967752652	-1505.180578268992	-45404.04967752652	360.0333966568374	0.4381569354530342	0.7983664284564422	0.0337277632692086	0.34922273323401626	0.055789068314099355	0.0252200479386533	0.04114653941453902	1.1895076831054156E-4	1.2906535652433786	5.7171522679007584E-5	5.1298167408328224E-8	2.1041557086027587	-1208.653401786233	112.31256639275192	78.94630891863576	307.4451994633246	1136.1671528884292	117.9016604086898	54.11773530194914	23	35	6	92	6	8
103100000	-46893.12781877011	-45416.42771160146	-1476.700107168656	-45416.42771160146	390.34755593795734	0.41951407149780373	0.7983664284564422	0.037838448725943365	0.34922273323401626	0.055789068314099355	0.021806111403850918	0.04114653941453902	1.2457233324857195E-4	1.2971724232330681	5.9286499615244414E-5	6.083433992065516E-8	2.2824828025164448	-1195.2146339844471	104.33748563424481	101.64561688721948	367.7226433213221	1276.2555726319422	133.84708470646282	105.92997464124959	27	31	2	95	5	10
103105000	-46913.29593427124	-45398.263791448815	-1515.0321428224302	-45398.263791448815	382.677965224356	0.41951407149780373	0.7983664284564422	0.03215395506280247	0.34922273323401626	0.048854892052953805	0.02138070105710935	0.03990456076897871	1.185160761944482E-4	1.3721559376656713	5.733923571074002E-5	9.22330641286242E-8	2.646378734810854	-1205.1122663227236	99.61991435172554	83.81903962120522	401.9781376701606	1373.6790298498088	264.6086985714936	25.65700618863855	22	37	4	92	13	2
103110000	-46885.64850770678	-45387.7314867919	-1497.9170209148817	-45387.7314867919	375.9530349263418	0.4344267606790015	0.7983664284564422	0.039057359739971806	0.37800196967610344	0.05735336558506454	0.02138070105710935	0.04772147666687657	1.1837921301626627E-4	1.3352122308134162	5.722830307785481E-5	3.3667906018040535E-8	1.7406567648882925	-1193.6151321895318	92.93084161214354	67.37327575212906	518.4335431834111	1565.5390940295233	218.66650900561882	278.29276997297023	23	36	7	92	5	7
103115000	-46891.256551559105	-45391.69228018338	-1499.564271375729	-45391.69228018338	400.98032091169614	0.4533873981926467	0.8411812391215354	0.04065111509337637	0.3409541202475079	0.05735336558506454	0.02138070105710935	0.03653375716190349	1.1815946321614576E-4	1.337906556280143	5.766686911989955E-5	8.743666049805978E-8	2.561044599718698	-1195.7064636002992	92.81374894356938	81.44192297876715	384.15877343231676	1337.2033793409428	2171.1358112757844	189.94913751072284	36	24	4	70	22	14
103120000	-46885.357562477664	-45407.01678606768	-1478.340776409984	-45407.01678606768	392.3014997553741	0.4533873981926467	0.8858758148815771	0.04065111509337637	0.35471841771742557	0.05540018671913019	0.02138070105710935	0.03823230731720733	1.1766032543734075E-4	1.3630893760806364	5.795287462383653E-5	3.981395837198078E-8	1.8977536797712087	-1195.3935921229083	114.27340890588138	67.14867327613823	314.54743424239723	1188.8958399565176	1157.9768506237967	279.145532189274	23	36	3	83	11	14
103125000	-46884.46356380114	-45394.50442742484	-1489.9591363762945	-45394.50442742484	383.15935098489473	0.435364259574385	0.7807194417819722	0.04065111509337637	0.35471841771742557	0.05423531927691643	0.02138070105710935	0.03823230731720733	1.200720000306761E-4	1.335039945401796	5.5073529686493214E-5	8.762600000731195E-8	2.57202713676453	-1208.9447364322943	87.03318812243214	57.63702039102229	264.84884145730854	1596.0257798119098	229.2254609763825	215.8973921050916	34	23	6	95	2	10
103130000	-46893.65404739398	-45398.586422125474	-1495.0676252685066	-45398.586422125474	411.01866799358555	0.435364259574385	0.7807194417819722	0.0372553157644188	0.35471841771742557	0.05423531927691643	0.02138070105710935	0.03823230731720733	1.1998502041416166E-4	1.3764410414838824	5.736418485339851E-5	5.895969718502704E-8	2.2508984481392535	-1202.0869919628801	99.49133467158238	55.91551045871804	420.1155539934563	1740.8493114198661	1042.7651406874284	126.67360455435825	35	25	6	88	6	10
103135000	-46902.91070814035	-45402.224470879235	-1500.6862372611163	-45402.224470879235	382.3407116715077	0.435364259574385	0.9392606642372702	0.0372553157644188	0.35471841771742557	0.053917495453013095	0.02138070105710935	0.03854259559118303	1.1692148884087387E-4	1.2747019615078325	5.86868551324369E-5	4.2492008901835076E-8	2.020155500049173	-1202.5515936083864	110.19286629080604	78.92784880302031	449.3661052565548	1475.9998726464423	1158.7491331105375	194.14489357671624	20	38	4	40	56	12
103140000	-46907.88126366819	-45395.00947134292	-1512.8717923252707	-45395.00947134292	388.2198882503882	0.4419169697256278	0.9392606642372702	0.0372553157644188	0.35471841771742557	0.0477948822819459	0.019616515136356833	0.03854259559118303	1.1359363569996449E-4	1.3478837828509607	5.77455132875493E-5	4.968710586702253E-8	2.1374388840333247	-1205.625692250465	81.29678361197105	80.56142617366952	387.7499627008519	1165.9172544747103	1398.2520221688133	364.79424571842736	25	31	3	26	73	12
103145000	-46900.403709445985	-45399.01632951991	-1501.3873799260787	-45399.01632951991	363.4170373879997	0.4770004903474217	0.9392606642372702	0.0372553157644188	0.376467116718099	0.04935071721007695	0.019616515136356833	0.041219071587316296	1.1458582373007284E-4	1.286154367570781	5.807337838047002E-5	4.7526914865644794E-8	2.0637522756662086	-1201.4843436037775	73.61441833738799	82.71725660011339	258.92919651362985	1379.518926639798	1504.1969387145325	205.21163741003073	17	39	3	25	73	13
103150000	-46907.167005568044	-45391.39797074291	-1515.7690348251322	-45391.39797074291	385.27927368312874	0.4770004903474217	1.0017905974958148	0.036184061045300794	0.34943500975278213	0.05436313661041836	0.019616515136356833	0.04630316365280287	1.141161250186053E-4	1.3491351825383249	5.752516687824605E-5	3.628117545559418E-8	1.8188712103375224	-1204.966468932961	88.86970034974786	232.1570511285486	226.84808382923427	990.2878799776487	1345.0754382954349	266.89411254004443	51	8	5	9	85	12
103155000	-46893.397160915185	-45386.8263710532	-1506.5707898619885	-45386.8263710532	379.67530726534915	0.4770004903474217	1.1092276946237394	0.03610964142229631	0.34943500975278213	0.05436313661041836	0.019616515136356833	0.047818126591228895	1.2065553182471093E-4	1.2958744573029204	6.0755089349645294E-5	2.9287999075967407E-8	1.6035424667705342	-1196.1601214513973	73.9722432132945	431.44886795560956	671.6693031189968	1301.5948543513402	1115.5383418341487	337.87527919773595	59	3	1	5	90	12
103160000	-46904.918244773784	-45405.55035369287	-1499.367891080912	-45405.55035369287	407.87757478585104	0.4718562815366738	0.8472127653216456	0.03610964142229631	0.34943500975278213	0.05436313661041836	0.02161141120508701	0.03922975495545993	1.1786544937348028E-4	1.2641798992185924	5.965165559938173E-5	4.077481509516667E-8	1.9078112036046226	-1189.277280237681	76.8934331276698	323.38134170534556	731.5043467570782	2009.451713341938	1852.726000878565	137.5177513483798	58	2	21	6	70	13
103165000	-46882.62440430123	-45390.427264328806	-1492.1971399724182	-45390.427264328806	374.8493446062523	0.4718562815366738	1.0172470709432235	0.03610964142229631	0.33547359276069305	0.05436313661041836	0.02161141120508701	0.04594980871627639	1.1823218589276738E-4	1.3509904765594223	5.799926767248333E-5	1.0910183838643607E-7	2.9999127601491247	-1196.5492819658168	60.34014876057874	134.4754752982897	933.2881481457777	1475.2893155254026	1593.3285242375568	321.08337363128175	58	1	18	15	64	14
103170000	-46895.58610061201	-45392.98547794371	-1502.6006226682985	-45392.98547794371	348.14865555962086	0.4718562815366738	1.0172470709432235	0.04255357734383782	0.3476544038086557	0.05436313661041836	0.021143839789084882	0.04594980871627639	1.1714267504674444E-4	1.2605734906852077	5.85303993123146E-5	4.6280287719895006E-8	1.980589678980346	-1185.045465223258	73.34728617582616	273.92372050278306	956.7042805894878	1758.063262454236	1435.2164758699532	85.41338204393526	58	3	34	5	60	10
103175000	-46901.27509025717	-45389.2183237967	-1512.056766460475	-45389.2183237967	377.98486405937797	0.4718562815366738	1.0172470709432235	0.04255357734383782	0.36933338277375277	0.05436313661041836	0.021143839789084882	0.04594980871627639	1.1746698339426835E-4	1.3712668233991872	5.790459639318821E-5	5.016543481672503E-8	2.021809042021739	-1197.7187969920308	62.89673151271435	197.76797905546945	615.0204169373322	846.6726805083337	1878.9836256299693	154.96756524983078	50	7	34	11	55	13
103180000	-46907.8889926975	-45396.837041692845	-1511.0519510046568	-45396.837041692845	360.0649987509918	0.4718562815366738	1.0172470709432235	0.03455472202628284	0.36933338277375277	0.05406482499519374	0.021495298933025663	0.04594980871627639	1.2259938213503071E-4	1.372501139345612	6.265460917029767E-5	8.342602801859266E-8	2.3619667811947553	-1186.80969964788	69.95342190928827	455.91723244638445	835.553297685946	980.5167253105079	1534.0616099819972	122.00181618980044	53	8	33	2	62	12
103185000	-46918.09192598865	-45400.30148297939	-1517.790443009262	-45400.30148297939	376.3772177364301	0.45336882880305507	0.9397080936749844	0.03487456734991804	0.36933338277375277	0.06331170209363293	0.021495298933025663	0.04402748582409054	1.2174452661115532E-4	1.3120495211881866	5.898578338912976E-5	8.334326820438984E-8	2.417011597384292	-1197.994855161419	66.83455375340371	290.55689043702404	693.7072503005711	874.6226493225561	1205.6363130922996	148.46919869846937	56	2	37	7	58	10
103190000	-46922.66908799714	-45403.83695923453	-1518.8321287626068	-45403.83695923453	396.0232615126731	0.45336882880305507	0.9910391143523279	0.03760129037510581	0.36933338277375277	0.06331170209363293	0.021495298933025663	0.04402748582409054	1.1649158514866926E-4	1.321528625693427	5.86977903529527E-5	4.535639149442287E-8	1.919632773932511	-1185.2528392180607	68.35220722263884	203.5220033426128	1437.8532820921585	998.1199549699458	1925.6481303946357	104.70344302534996	59	4	26	20	50	11
103195000	-46923.890941457255	-45405.64275802158	-1518.2481834356704	-45405.64275802158	370.0626557557649	0.4872846748254818	1.031091481251657	0.03491294843244661	0.34803861811437087	0.04607400275918685	0.02021463560441595	0.04402748582409054	1.2192299256780593E-4	1.2891759344965206	6.141168156411236E-5	5.217122133683493E-8	1.9406277146519093	-1193.2294961457803	91.00042593708362	388.93579109038967	1006.8168301276598	1561.8935898445952	985.6125022715773	175.2573437279493	58	1	48	30	27	6
103200000	-46895.461725719055	-45389.624958395136	-1505.836767323921	-45389.624958395136	336.7206144552733	0.4872846748254818	1.031091481251657	0.03491294843244661	0.34803861811437087	0.05463664240185546	0.019699414862818076	0.04402748582409054	1.2230412462984377E-4	1.236832306026909	6.156673118824787E-5	2.127687258804917E-8	1.4210729077086859	-1191.3930447255739	87.83909128460192	700.2493530669747	1012.9182840650874	3007.4172107174077	867.5594516405602	101.29733329867372	58	4	52	19	29	8
103205000	-46909.68214291219	-45402.56336442156	-1507.1187784906292	-45402.56336442156	335.5651745673322	0.4857578291360022	1.0761354689085343	0.03491294843244661	0.33447652199053624	0.05463664240185546	0.019699414862818076	0.03878549849210814	1.282537162765985E-4	1.2656516771616284	6.468917720345203E-5	3.1277798829820714E-8	1.584524787328216	-1205.3884519506094	94.82242281830972	281.64017293480515	794.5774424978001	2247.482014626572	790.0720540596035	241.09371251135187	56	4	51	29	16	14
103210000	-46903.276988808124	-45388.20018815815	-1515.0768006499704	-45388.20018815815	330.2944434553574	0.4857578291360022	1.1222078639990678	0.03491294843244661	0.33447652199053624	0.050639804507861146	0.019699414862818076	0.04825035582788226	1.1973360662908212E-4	1.2008670204183047	5.896792826203287E-5	2.4306485636065212E-8	1.5714110656807578	-1218.0829232004432	99.96366527897854	206.645531748616	1079.4603961508408	2099.6244677023874	1462.3125773526695	305.8022401946164	53	1	43	50	8	15
103215000	-46887.03229386534	-45387.838230512505	-1499.1940633528366	-45387.838230512505	330.88384968552896	0.5111659093265402	1.1000055947722167	0.03491294843244661	0.3784655113523206	0.06043160582241986	0.019699414862818076	0.04495064897136322	1.2404888990819165E-4	1.2560089473467806	6.029069430400242E-5	2.2039911565210685E-8	1.469718194997714	-1210.1099505098114	99.20589848027099	341.7006714514235	675.769102170028	1386.1516467649542	252.37072658322305	84.12206780830297	56	5	24	70	9	6
103220000	-46890.08417565952	-45400.391595263565	-1489.6925803959523	-45400.391595263565	333.157170771284	0.5111659093265402	1.3743019766744766	0.041129506913237024	0.3290882798458717	0.05301476294257279	0.025353931028010895	0.03895994073380325	1.1336825868810446E-4	1.2269792251496936	5.847111951333712E-5	1.7055183388590713E-8	1.433788284066847	-1204.0480167961366	74.69606229440639	325.3853497267903	1284.363653667167	1868.2720487736065	338.01781315201833	33.9375973070061	57	1	41	50	18	3
103225000	-46944.447881465945	-45412.92395325599	-1531.5239282099603	-45412.92395325599	341.1679115171054	0.5111659093265402	1.2135126838527763	0.036467840089547066	0.37004216031563014	0.06270543007508465	0.02313729911134146	0.03895994073380325	1.101752802452529E-4	1.2134055976490685	5.968101254733897E-5	1.7851200856858132E-8	1.3587230725012718	-1203.76895099844	79.02501355801047	71.2916854071603	898.0733562902234	1857.474295328328	517.3881958692909	66.98830993175926	58	1	47	44	17	3
103230000	-46935.07630205259	-45405.077280538746	-1529.9990215138491	-45405.077280538746	319.8240235456377	0.49018414129576193	1.1706888480808793	0.036467840089547066	0.34059253981814946	0.06270543007508465	0.016950510019201302	0.03895994073380325	1.1073448338053433E-4	1.219546219722231	6.0650838494078515E-5	2.6801097823435642E-8	1.5501592840978455	-1195.5266526613786	87.4842128151671	427.07032241235066	954.0607433735195	1613.9627694493622	393.1271048704561	68.2513372788808	58	4	45	42	19	2
103235000	-46904.85062655727	-45390.6144960974	-1514.236130459872	-45390.6144960974	325.14324795995276	0.49622401984037273	1.1706888480808793	0.043234572715116826	0.3304306361854516	0.04734296504304694	0.026814234897560785	0.03895994073380325	1.1689770292942993E-4	1.226252354029555	6.228552986930267E-5	2.9522051142455435E-8	1.5864434584198266	-1191.0621385030272	92.16136798756988	223.40955961682042	1226.477176448932	1609.0540397206144	324.829426819446	17.028323242825223	58	6	42	44	18	2
103240000	-46957.232031945845	-45425.693431515036	-1531.5386004308116	-45425.693431515036	324.90005038574765	0.49622401984037273	1.1706888480808793	0.043234572715116826	0.3304306361854516	0.05930928628627683	0.017242975381694958	0.03895994073380325	1.1508839465894682E-4	1.2804174767166931	6.457164565911005E-5	2.849532668714813E-8	1.518260990318037	-1194.2455300088138	76.98769685764803	629.3113999007301	1093.9899020987032	1545.220120980881	462.52220828385236	139.88272925498333	58	6	43	45	14	4
103245000	-46923.25667030256	-45401.036557000174	-1522.2201133023852	-45401.036557000174	345.4015407323549	0.49622401984037273	1.1706888480808793	0.03788650776454671	0.35034009785450443	0.07256088940871208	0.024487584378545594	0.04160149724725685	1.1188787486415623E-4	1.2557213234069506	6.0637019560472514E-5	2.194482868748258E-8	1.4547779061577166	-1188.4722720062084	79.42611056427327	169.99294236969385	920.1338084188267	2226.350498166232	277.3977607640956	45.32632820885557	56	3	64	28	15	4
103250000	-46944.927693708974	-45390.58896473365	-1554.3387289753218	-45390.58896473365	323.8779603141898	0.4973020500234333	1.1706888480808793	0.03788650776454671	0.35034009785450443	0.07256088940871208	0.023893244586559427	0.04332478712972441	1.1521399631066194E-4	1.2862796726978791	6.269874994954303E-5	3.786145195615581E-8	1.6023265110858533	-1182.2331991223527	81.5634743864268	306.67360940301467	862.4513067236087	1859.215879318732	579.8982179116044	168.59781665422778	61	4	33	51	12	9
103255000	-46970.9627697579	-45417.553640694685	-1553.4091290632118	-45417.553640694685	331.99202582132153	0.4973020500234333	1.2185377820693628	0.03982777486571	0.35034009785450443	0.05669324532094531	0.018731597919548284	0.050434673781902174	1.0460733845008111E-4	1.2057034120272765	5.96964756852939E-5	2.2664644081383604E-8	1.4475130973457329	-1189.738630429323	64.75097459894452	551.0706293539957	779.8739481621446	1450.6492128267462	726.632503195356	233.675500370546	59	1	44	54	3	9
103260000	-46925.86079736364	-45398.76799511075	-1527.0928022528915	-45398.76799511075	333.0330581265558	0.5231857743052656	1.2185377820693628	0.03893713884901132	0.35034009785450443	0.05669324532094531	0.018731597919548284	0.050434673781902174	1.0231733132204851E-4	1.2697545030001842	6.023057488059571E-5	1.9642781265772657E-8	1.4597351334913404	-1189.0994549605048	96.76832836343675	377.0567783526843	1533.145287397425	2012.0909457979892	536.9761367816292	70.08405095404613	59	4	41	38	25	3
103265000	-46922.59883032504	-45397.63601118676	-1524.9628191382808	-45397.63601118676	348.6949343752572	0.49405813903808815	1.2185377820693628	0.036377423585071865	0.3734255302094118	0.05669324532094531	0.020609983755832832	0.050434673781902174	1.070853368304355E-4	1.2708286878829023	6.0306119132344955E-5	2.639815660203207E-8	1.6612174377803306	-1202.4735823822934	72.41739441403686	259.9134538139631	1101.3754851001045	2331.7053002727753	1033.076182100658	139.59326253964713	55	10	27	49	17	12
103270000	-46920.19687812941	-45389.642464951066	-1530.5544131783467	-45389.642464951066	331.1749399913002	0.49405813903808815	1.1737230217580097	0.036377423585071865	0.3734255302094118	0.05669324532094531	0.02140684852010026	0.050434673781902174	1.0806524771556533E-4	1.2536345013335322	6.0141719212710647E-5	2.9725907028624887E-8	1.6850024934416956	-1199.2227414565664	88.682847655787	168.53335986995972	949.9294283252001	2398.8199033564565	869.2294788402837	162.65569900422798	55	5	43	33	24	10
103275000	-46938.17636569159	-45395.68488087909	-1542.4914848124972	-45395.68488087909	325.2895319270915	0.49405813903808815	1.1737230217580097	0.036377423585071865	0.3594714425523935	0.05669324532094531	0.02140684852010026	0.04602464330552184	1.0296217550677804E-4	1.2418542380638282	5.683003881349931E-5	2.7641775913760914E-8	1.6295590052344304	-1198.2549598081255	86.06308882881096	418.5170800821092	1016.8812805212867	1862.6829863877158	914.5571915736128	195.01423117138174	60	4	35	34	28	9
103280000	-46940.768364252726	-45395.27800458005	-1545.4903596726779	-45395.27800458005	359.45129258030215	0.49405813903808815	1.0470919525674476	0.036377423585071865	0.3594714425523935	0.06230125465118134	0.02140684852010026	0.03899941685116634	1.0636259984114439E-4	1.3546185024519755	5.860843394579319E-5	4.674937091963336E-8	1.9527458270687208	-1196.548833643778	85.98254180377155	206.75414963195678	941.8664400048143	1891.8785886046273	525.070355252499	19.99216278760052	57	9	36	46	18	4
103285000	-46922.14298634773	-45405.17463235884	-1516.968353988891	-45405.17463235884	335.00710542646976	0.471988283462589	1.0470919525674476	0.036603766153632415	0.3594714425523935	0.06230125465118134	0.020929880841669447	0.03899941685116634	1.0226273624906961E-4	1.2294010739878967	5.6180907143080204E-5	1.889277764580991E-8	1.4972946852141256	-1197.5533607049208	94.11683332138986	364.0740433947723	876.2273325205038	2284.9509648355915	1949.0515293264434	171.92263576611523	59	6	44	22	27	12
103290000	-46914.5758433856	-45401.13135673724	-1513.4444866483602	-45401.13135673724	364.8403214886812	0.4897548130151095	1.0285033208417567	0.036603766153632415	0.35910544835373887	0.05911705983236239	0.021644374369802478	0.04022899364673346	1.0753383618473589E-4	1.232438067430049	5.851699607073204E-5	1.9356283909686018E-8	1.451250863269901	-1185.0506668493167	79.2975647807724	654.5413901328008	982.3945573624144	3808.927081868226	1142.286794536095	165.07513444008617	61	1	45	19	32	12
103295000	-46904.449989372704	-45405.61857887513	-1498.8314104975725	-45405.61857887513	353.36011803819156	0.46945448802644135	1.0285033208417567	0.03517292459948077	0.35910544835373887	0.05911705983236239	0.021644374369802478	0.04022899364673346	1.1320527746984232E-4	1.2627021806270375	5.819567670878066E-5	2.5274504564336525E-8	1.6302208548231485	-1201.201167554224	93.29328374939915	278.7139132733999	759.989520875599	1924.841830217982	792.4680885183348	169.0366562871001	59	1	43	36	20	11
103300000	-46947.34023047253	-45418.32017876352	-1529.0200517090095	-45418.32017876352	358.3305926119803	0.49918940325687927	1.0285033208417567	0.03517292459948077	0.35910544835373887	0.05672551205930597	0.021644374369802478	0.04022899364673346	1.0981857647541841E-4	1.2120286696637594	5.993466469918014E-5	4.1057361457477996E-8	1.8299167434624475	-1191.0869784518243	77.50039300701378	321.1278918991518	983.0713016919473	2387.586072692354	402.03897895329857	221.83146695440112	61	1	38	37	27	6
103305000	-46919.38469044798	-45411.770511229166	-1507.6141792188153	-45411.770511229166	373.74573570971467	0.49918940325687927	1.0285033208417567	0.03517292459948077	0.34363774725022184	0.051823922822227704	0.021644374369802478	0.040069434778763256	1.1538809617099169E-4	1.3015986506862571	5.995739895710986E-5	1.823552873554502E-8	1.415081746083487	-1209.5543383565002	114.60340890397883	245.56009404487796	1089.403458594792	1621.9100269664675	403.6680519642212	135.81062669471424	60	2	36	43	25	4
103310000	-46938.77654160395	-45407.44373206115	-1531.3328095427971	-45407.44373206115	396.37110836144024	0.49918940325687927	1.0285033208417567	0.038025480881374134	0.34363774725022184	0.051823922822227704	0.019153064405558157	0.040069434778763256	1.1138030480752324E-4	1.2668429131030592	5.8411354581650866E-5	3.286326796906519E-8	1.8100219319515698	-1221.0777018462882	77.55766886078838	166.1670000756718	946.8597751444152	2330.918532045126	3122.5386564526502	529.3789058388411	39	21	42	20	16	32
103315000	-46932.70372598059	-45400.91458690136	-1531.7891390792272	-45400.91458690136	385.1765091981639	0.48686430404897635	1.0285033208417567	0.036815360251098946	0.35997691100704204	0.051823922822227704	0.019153064405558157	0.040069434778763256	1.1268264982665005E-4	1.2437203810420894	5.9553885756175536E-5	4.7292653518969176E-8	2.050211328232183	-1211.7307876499474	110.15058791191026	126.98646459533133	742.8574151795945	1551.5477184268116	2289.0401924385956	460.527023204209	17	43	39	26	14	31
103320000	-46931.91135483685	-45412.94051112283	-1518.9708437140157	-45412.94051112283	371.0832756779087	0.48686430404897635	1.1749798971220249	0.036815360251098946	0.35997691100704204	0.051823922822227704	0.022257227639680962	0.040069434778763256	1.2116606709938151E-4	1.3642408139003417	6.264527351692223E-5	1.9487426652672044E-8	1.3983054031604956	-1215.8375873615828	119.70718711947883	142.87130032350726	869.2870490713748	2285.5254370078364	2429.1133592468946	440.1029768009503	14	43	38	29	17	29
103325000	-46907.29876453103	-45393.97376327126	-1513.3250012597734	-45393.97376327126	379.65980736163687	0.48686430404897635	1.0300994226891313	0.036815360251098946	0.35997691100704204	0.05590199490527567	0.01918864248228407	0.040069434778763256	1.1997455722361504E-4	1.2720405619084592	6.470837642058276E-5	1.893273003411972E-8	1.3860875162775932	-1209.8021355443625	145.97561991036818	93.11057358355673	815.6554902435314	1744.3010999547796	1474.5500738484184	515.6234561678888	17	39	36	38	16	24
103330000	-46919.08888135843	-45386.18167715608	-1532.907204202351	-45386.18167715608	359.2192974082635	0.48686430404897635	1.0300994226891313	0.0350736697312691	0.35997691100704204	0.05590199490527567	0.019435837411945406	0.039270747725628066	1.200109594644038E-4	1.3707535426632662	6.63083560681662E-5	4.632725391717968E-8	1.7669745748365708	-1187.2300951386947	21.56136812208046	86.9559064608062	823.0433508171631	1142.2537610511067	1821.8392796452795	329.24698009693634	10	48	33	25	31	23
103335000	-46906.42799403715	-45396.029065925206	-1510.3989281119432	-45396.029065925206	362.040474325862	0.48686430404897635	1.0843147961444874	0.030294950923254835	0.35341452419186997	0.05383988982723786	0.020141133044113965	0.0389757762839223	1.1934004597746177E-4	1.3458239846678577	6.551010411967064E-5	2.3058220475571354E-8	1.4355658323826097	-1192.0800510915365	46.9696016522818	80.48430202832068	323.58028766759764	988.8032842364918	2105.412022366502	355.51921712429026	28	30	4	40	41	27
103340000	-46900.159234564315	-45398.42328914037	-1501.735945423942	-45398.42328914037	362.98067591421096	0.48686430404897635	1.06039871219039	0.04025065829172548	0.35341452419186997	0.05383988982723786	0.024180568005424785	0.04103310063697201	1.1409789369106874E-4	1.2847981123113188	5.9576316427929716E-5	4.141239925780873E-8	1.9304667188422027	-1196.6847493791993	99.49211683322898	129.78220782771328	653.3714656168963	2245.7258657466036	1526.7581537571473	524.7269185371769	51	7	18	9	62	23
103345000	-46876.89139267342	-45386.92744203619	-1489.9639506372246	-45386.92744203619	392.61752719519285	0.4954095196948762	1.2663105070930336	0.04025065829172548	0.3380150708450904	0.05383988982723786	0.024180568005424785	0.044466857348826515	1.2322329101031952E-4	1.265509941776059	6.229722339647045E-5	2.828418175037784E-8	1.596322556174158	-1194.2517049115718	60.3147879444103	90.4776312902273	444.2307759215093	1015.7815185572836	1212.042682402455	426.92396748886017	47	10	8	30	56	19
103350000	-46908.16952105449	-45393.69239851442	-1514.4771225400746	-45393.69239851442	394.204939995082	0.5048083360385687	1.2352859578796698	0.03530614838399345	0.3380150708450904	0.05383988982723786	0.024180568005424785	0.044466857348826515	1.1343071132286552E-4	1.26705308776196	6.048711406535951E-5	2.3240762308074012E-8	1.4787649518362633	-1190.058124920288	65.42723991887082	281.3437380288187	694.0996770421017	1105.7484878744908	1627.8734207247892	487.1934042387275	52	16	6	43	27	26
103355000	-46941.56939369768	-45403.59679499638	-1537.9725987013026	-45403.59679499638	355.8801140481895	0.5114507374740744	1.1224324053455732	0.044196637617806706	0.3536641304438041	0.0504839521039655	0.023396773207151965	0.04207994289402962	1.0695994999555556E-4	1.2540759075406247	5.812886964139272E-5	2.0593713478461857E-8	1.4395679641560841	-1207.6795166593795	82.41807341297223	394.28696231427415	971.1600236128667	1549.5308123800883	1164.919165747959	696.7427235780152	59	6	41	34	11	19
103360000	-46921.175223214734	-45391.28185786541	-1529.8933653493245	-45391.28185786541	364.00238332187166	0.5114507374740744	1.272579542535172	0.03503369732196052	0.3548621821271464	0.0504839521039655	0.0201745272898447	0.046651663220953286	1.0947270725915541E-4	1.1993392754890335	6.102406100994104E-5	2.1322964889488495E-8	1.4133154344513248	-1191.9763429683294	74.99299674994275	291.30867400594667	1091.9302613831733	2266.791304083696	621.397242376335	179.0845381816919	56	11	43	23	31	6
103365000	-46950.05004706447	-45411.975298452606	-1538.074748611861	-45411.975298452606	375.4263376662956	0.5114507374740744	1.2679198011703217	0.0406865692026277	0.3125744750663631	0.05799880001123095	0.0201745272898447	0.04632258803458615	1.0774072239470869E-4	1.1280431939668205	6.123198457482474E-5	1.8940868580552347E-8	1.3935569099211547	-1196.1116835757575	81.68919169695619	366.3792487820531	1398.2104991086667	2733.206545406479	608.0977139695563	195.37417854611158	56	9	41	29	29	6
103370000	-46921.22977468673	-45407.41682065628	-1513.81295403045	-45407.41682065628	403.87470998186393	0.46716574476280637	1.1127095062242482	0.03660762402485868	0.31565153028780657	0.04558430279960662	0.0201745272898447	0.04632258803458615	1.0323564681800244E-4	1.2610584909107865	5.8179555328305686E-5	2.4086702032033843E-8	1.6521223793216049	-1203.680122435406	83.76367688118349	237.82462737810215	950.176550336784	2184.9392506719464	666.5429169779424	44.49703938485733	53	11	38	32	34	2
103375000	-46923.83205260198	-45401.76613697687	-1522.065915625115	-45401.76613697687	395.5720278811085	0.46716574476280637	0.9397733560168	0.03660762402485868	0.31565153028780657	0.04558430279960662	0.022697165393785974	0.04302519219449686	1.0494540797449999E-4	1.2706792187401217	5.847558004019616E-5	2.0996287611976166E-8	1.4991354695922112	-1193.5554159338162	67.56829749950614	302.8661351084328	1236.1604269805603	2431.110179915608	688.0205932904835	96.8824852196888	56	7	38	30	31	8
103380000	-46932.865184977665	-45403.58142663286	-1529.2837583448088	-45403.58142663286	380.5604560885485	0.46081999189722095	0.9397733560168	0.03660762402485868	0.34778726311391767	0.05360821006158032	0.018086647425335396	0.04302519219449686	1.0351657889001468E-4	1.2975583922905953	5.692768386016077E-5	2.6058054441115305E-8	1.6369419721041631	-1195.4095832634716	92.99366641540219	421.67407728687436	1240.0689227174769	3978.3014337327254	579.8245817723268	108.10255870976145	58	4	46	22	32	8
103385000	-46943.18262091552	-45401.86738670821	-1541.3152342073051	-45401.86738670821	406.752181713416	0.44914225818800896	0.9397733560168	0.03660762402485868	0.3526396554924361	0.04761968315805021	0.017414255453256706	0.04302519219449686	1.0134633556196105E-4	1.3885822214068422	5.510866943345605E-5	3.196360099373096E-8	1.7492938255373882	-1203.4249937423865	78.68788308052936	288.90777940586787	794.8419824584716	3126.6990810956336	667.0771848928731	144.67247881211003	58	4	44	23	34	7
103390000	-46933.15711230387	-45389.6226080195	-1543.5345042843664	-45389.6226080195	423.3248439990591	0.45466458805691784	0.936045897604689	0.03439917567539276	0.35948634673055824	0.056133807995751434	0.019264782764472965	0.04618319474071984	1.0515581299783471E-4	1.3078012176118985	5.798841020808258E-5	2.03612981606604E-8	1.4871920382525496	-1217.335778915581	96.93730539292835	203.64873908719602	1165.0153695256276	2074.587762231705	1228.7318802986479	274.32732248716025	54	9	34	31	30	12
103395000	-46946.68592483838	-45397.576258909496	-1549.1096659288785	-45397.576258909496	409.2201690116284	0.4663990082618794	1.0187552629555574	0.04277680222641369	0.35948634673055824	0.05370385548804671	0.019264782764472965	0.04618319474071984	1.0753708682562226E-4	1.3265290538808208	6.053674522804354E-5	2.2850943847112478E-8	1.4932113631547388	-1204.0605158573253	84.81484581709388	107.90109583584629	721.6114608480349	1719.4902703611283	577.4639631937289	74.36832876977634	53	3	48	45	11	10
103400000	-46929.06019093435	-45406.23043549285	-1522.8297554415003	-45406.23043549285	363.808701108024	0.4663990082618794	1.0187552629555574	0.04277680222641369	0.3150549581333145	0.05370385548804671	0.019264782764472965	0.04101760113576892	1.0738206718517846E-4	1.3703944119723428	6.092983423926271E-5	3.041041817090798E-8	1.66851791693344	-1186.6011745099186	103.55785917543304	246.6646143903779	817.9623043485057	1972.8721199007866	701.9484827169154	81.22803046761842	57	3	46	31	23	10
103405000	-46925.169778277785	-45402.30490194549	-1522.8648763322913	-45402.30490194549	344.4181358170903	0.4663990082618794	1.0187552629555574	0.038361060694723614	0.3771634656882855	0.05716590658085243	0.023310536821895243	0.04707600754293507	1.1120051473126357E-4	1.2846328820421704	6.41988216565928E-5	3.86515470455662E-8	1.7711601557616359	-1186.1608853368828	95.35393461619208	364.7885703171899	1191.3961873091318	1672.8489082999804	979.9369637834121	109.96156189611577	58	1	46	41	15	9
103410000	-46936.84199759065	-45409.762323609015	-1527.0796739816362	-45409.762323609015	334.6663165372537	0.47207663578008113	1.0177832240198907	0.038361060694723614	0.3482053401024038	0.05429877052508126	0.023380752341914644	0.04707600754293507	1.0913356505307556E-4	1.3161406527237531	6.269622001050937E-5	3.853018732571321E-8	1.8474074010213108	-1199.2230918554837	103.14253799165938	448.6263751573417	874.6991242139471	1608.4490963177152	564.7905234615689	139.4906749056722	54	8	39	41	18	10
103415000	-46949.97248343739	-45407.819242071964	-1542.153241365428	-45407.819242071964	317.08778081928574	0.48466506114989977	1.0177832240198907	0.038361060694723614	0.3482053401024038	0.05429877052508126	0.025255057856835423	0.04707600754293507	1.0531464800502461E-4	1.2645949284501736	6.102933730557939E-5	1.704225561598658E-8	1.3718824348633702	-1211.919002980613	84.11030104861318	265.88637493269476	1067.9270699810575	2138.232848253142	706.8606237965826	177.01519261922044	55	2	19	62	23	9
103420000	-46936.665413472896	-45415.74167732676	-1520.9237361461342	-45415.74167732676	349.4160963956832	0.48466506114989977	1.0908579282883815	0.038361060694723614	0.3482053401024038	0.049908808239631335	0.019914601686514734	0.04707600754293507	1.1086940273014484E-4	1.2673162514821028	6.529536361621738E-5	2.4591727671223343E-8	1.5312635155818304	-1199.898566333788	112.25174895890042	313.8025939451777	768.3893735165541	1469.6301263228838	436.2306377923385	106.84149779078716	52	13	6	74	19	6
103425000	-46944.241888041484	-45420.443442653086	-1523.7984453883973	-45420.443442653086	345.64276102369894	0.48466506114989977	1.0838577632796293	0.038361060694723614	0.36138499067848845	0.06003048155530746	0.018792929177078848	0.046640428545006406	1.0641412833793293E-4	1.2789843199860076	6.212181472039842E-5	1.800621216748772E-8	1.4191578402662615	-1209.9750170763157	100.75423909350489	353.98808937649073	481.97375209576285	1582.1350066051814	446.8796859892633	149.27254839361296	49	15	3	77	22	4
103430000	-46952.749428544346	-45417.65495400222	-1535.0944745421295	-45417.65495400222	377.75300123106814	0.48466506114989977	1.0559171139185202	0.03821272472235912	0.36138499067848845	0.06003048155530746	0.024920397193524266	0.041076077190100556	1.0519310884286356E-4	1.1962915710496234	5.8960134205679994E-5	2.9191853583927782E-8	1.6985650458903805	-1207.205350753372	114.34768329904291	47.12378685385283	217.80800329656805	1654.2541408479926	515.8202934301083	287.6373817135329	38	17	9	73	25	8
103435000	-46964.80434926705	-45416.48152955923	-1548.3228197078186	-45416.48152955923	377.9043921295999	0.48466506114989977	1.0559171139185202	0.03821272472235912	0.34015932420784434	0.06003048155530746	0.024920397193524266	0.03971748615475091	1.027750453365017E-4	1.3280334929617945	5.932890834882905E-5	2.436432833551256E-8	1.5977146507568851	-1217.5921792414854	63.03649317770349	105.18442884379226	397.91100849794896	1483.8262444604356	734.5720417645663	124.30270476632172	18	40	7	83	15	7
103440000	-46949.94279753517	-45392.902146984045	-1557.0406505511303	-45392.902146984045	363.1934184633857	0.48466506114989977	1.0559171139185202	0.03821272472235912	0.34015932420784434	0.054877067703675786	0.02353299424298505	0.03971748615475091	1.0353340951308504E-4	1.280698514328462	5.9089988441516946E-5	2.8321239037604004E-8	1.6672263937569805	-1229.1618906257904	109.17735889062156	401.5522535717076	644.1068163366378	1397.0818982033632	341.3415646802112	21.06869337169393	51	14	2	81	20	2
103445000	-46928.47474906206	-45394.83258074192	-1533.6421683201402	-45394.83258074192	358.5268324109028	0.48466506114989977	1.0302849944775927	0.03821272472235912	0.3412036735295939	0.054877067703675786	0.02353299424298505	0.04044126503205412	9.860069540583746E-5	1.2939495093982252	5.64952461879734E-5	2.5884012534964654E-8	1.782425140047912	-1231.8284519416563	100.63700526184601	277.9249599491087	675.5226199788327	1532.3691575751338	584.3755295445992	118.47933266426942	53	10	5	82	17	3
103450000	-46961.353776986325	-45399.41149306881	-1561.942283917515	-45399.41149306881	383.9777129817447	0.48466506114989977	1.1136586257240062	0.03821272472235912	0.3271083753981791	0.060040860995379745	0.02911763174016894	0.03495083558734451	1.0393256172615739E-4	1.3063684450803519	5.989380990140583E-5	2.4064204608048268E-8	1.5886621362661353	-1234.2150590353008	132.60715442635737	280.2113644433103	811.5370051286397	1462.6878273571965	449.68863664157783	407.0713656999075	51	11	10	75	20	3
103455000	-46944.85219077218	-45395.906872113934	-1548.9453186582437	-45395.906872113934	366.0089161370111	0.511156757126092	1.174309922662817	0.03888900539031351	0.3271083753981791	0.05122860789678196	0.02189210938363969	0.042056748259717	9.66960791004297E-5	1.2734990407080917	5.519105096923852E-5	1.6842174602383692E-8	1.5774624190092383	-1247.204638524527	140.61893494957008	221.9716520880148	721.7912987945188	1728.4536742017985	606.2796248241509	254.18295943449166	56	4	11	74	20	5
103460000	-46943.878552921014	-45399.010387308	-1544.8681656130107	-45399.010387308	365.2350145491549	0.511156757126092	1.3530843539833057	0.03888900539031351	0.3271083753981791	0.05122860789678196	0.02189210938363969	0.042056748259717	9.984750618470958E-5	1.3326506330938388	5.626571607071755E-5	2.73152368950472E-8	1.852501149641508	-1242.151099011591	122.89210542536527	254.96022493470636	713.5213121461112	1462.4495811173008	404.90418169322334	157.88990666198163	46	5	22	76	12	9
103465000	-46938.22065252784	-45382.7860439922	-1555.4346085356349	-45382.7860439922	387.95981995528325	0.5071519802405232	1.3530843539833057	0.03888900539031351	0.3427287519844293	0.05122860789678196	0.02189210938363969	0.038715597041290135	9.910457628833138E-5	1.261076554953698	5.9461632832692064E-5	3.735948099150519E-8	1.9190428833006286	-1213.6941504864328	84.13287914984372	291.11934164375674	1047.018459832536	1260.736691958734	267.4292664942833	76.8505030244334	58	11	7	73	19	2
103470000	-46954.41530639792	-45402.05072130192	-1552.3645850959924	-45402.05072130192	366.5733371694966	0.5274370133493999	1.5946838023499108	0.0425989794983917	0.352496462717289	0.057868838856575976	0.02189210938363969	0.03764626512077936	1.014933443869334E-4	1.3791122456630907	5.818887278078739E-5	2.5519099122837817E-8	1.7038074490193365	-1229.0685081667582	156.5220272896701	741.5307174422722	804.6270953866051	2394.6511690059083	390.5573828640121	50.31560502301134	66	9	5	74	12	4
103475000	-46907.128403295515	-45384.41573284753	-1522.7126704479915	-45384.41573284753	373.81651439505976	0.5274370133493999	1.4421727788199465	0.03191560249843927	0.352496462717289	0.057868838856575976	0.02189210938363969	0.0408724416767982	1.0215077036669648E-4	1.2864550900450717	5.713582770876829E-5	1.8696368974940248E-8	1.5588340020959077	-1213.718122344552	98.65509707337735	707.2799100578072	2275.1283489981365	1837.5261200695634	778.7483364041823	84.97510213585365	62	15	34	37	16	6
103480000	-46953.134007797606	-45390.86083213904	-1562.2731756585629	-45390.86083213904	401.1219847525516	0.5050516789513105	1.1861909613810782	0.03130361896954571	0.352496462717289	0.0588620826849928	0.02189210938363969	0.04654644375108657	9.651058003414438E-5	1.299196087457816	5.74433251318935E-5	2.6647054583095675E-8	1.7226645215193248	-1223.3060745078315	125.1388272501027	520.9560246245865	1216.57524950642	1409.0655409509202	717.2352294782347	391.31866942765896	61	10	35	46	7	11
103485000	-46950.461629806516	-45381.80699081122	-1568.6546389952916	-45381.80699081122	372.4127401271217	0.5118020068928673	1.1659775480728745	0.040317002171046244	0.352496462717289	0.0588620826849928	0.0208994475778819	0.041434540149305685	9.548084687740166E-5	1.254137589862519	5.702509044712086E-5	1.9248779650196627E-8	1.5662801792594152	-1234.0637933537962	117.28600524798854	227.1767523665499	705.9083859574113	1307.6934099239313	235.07510401802307	246.77090526168982	59	6	7	81	7	10
103490000	-46983.82837522564	-45398.04875635596	-1585.7796188696811	-45398.04875635596	370.5055499302688	0.5118020068928673	1.3002350133290193	0.04229720983769754	0.35515588566619233	0.0588620826849928	0.0208994475778819	0.041434540149305685	9.428002852333117E-5	1.217562770550127	6.085327841726875E-5	3.614402587308587E-8	1.8477893176072884	-1204.40637476673	105.16897616093351	189.80955240242994	645.5064879272807	1431.8746512704552	1192.8430419293518	278.245418970655	59	6	12	59	16	18
103495000	-47004.22507628646	-45400.4353932938	-1603.7896829926535	-45400.4353932938	374.5174661109992	0.5118020068928673	1.3002350133290193	0.03348944114635643	0.35515588566619233	0.0588620826849928	0.021818517063190962	0.04406750875639012	9.387525240206246E-5	1.2834564960690282	6.0728673253758914E-5	3.505474468358832E-8	1.7807535649713229	-1215.8277501865857	118.50837218698959	170.52400522354182	311.04127222972784	1267.4432345922044	1528.1970275018161	233.9584725873368	49	8	12	47	37	17
103500000	-47003.53156281596	-45406.91746886113	-1596.614093954829	-45406.91746886113	383.4124228244035	0.5118020068928673	1.4037764226435852	0.03348944114635643	0.35515588566619233	0.05020127253425097	0.02246720535185102	0.04526812563777108	9.368619526125397E-5	1.2065788291253707	5.969238282496325E-5	1.0760142859159328E-7	2.9307960877771504	-1217.1742333718012	129.03197607748623	177.41675196515052	675.2009034846775	1233.4650884417922	1464.2453328345252	294.1238805191033	45	18	12	21	59	15
103505000	-46992.05663013455	-45409.08021036754	-1582.976419767016	-45409.08021036754	366.11758357444893	0.5118020068928673	1.2898464298488845	0.03348944114635643	0.32075764538717	0.05125849858618987	0.02061072480310608	0.04526812563777108	8.984122959386029E-5	1.2952438820840777	5.81014923036845E-5	1.9149654102018506E-8	1.5605643557937932	-1229.5962976625815	172.40983203308255	274.05137150992226	1015.5789351165502	2340.0200349848483	1457.6334458233123	181.39035806001826	61	12	8	14	61	14
103510000	-46990.65288544289	-45416.8875783331	-1573.7653071097884	-45416.8875783331	455.58679444107116	0.5038617355398138	1.13930961408873	0.03599579986009324	0.3729134088663403	0.051767461004347676	0.024925349404639464	0.042626787124760396	9.747973695111822E-5	1.353750800020877	5.87822202117569E-5	3.1359956691645345E-8	1.8026110142868614	-1227.5622934149649	138.41450277601317	223.04517788204478	860.6685480201414	1789.9260819395442	1682.908496764584	239.83470418105222	55	13	13	25	47	17
103515000	-46980.9916427445	-45399.882687784404	-1581.108954960094	-45399.882687784404	423.16270050049326	0.5038617355398138	1.1284693095907687	0.04446369834716824	0.3729134088663403	0.051767461004347676	0.02390262385266267	0.042626787124760396	9.509964531604332E-5	1.220437416717161	5.579016636160127E-5	1.7780588330931888E-8	1.5010068764254139	-1241.3248760121844	181.23075742482564	462.62489714559615	1546.1404569529523	2106.584343695633	1905.5629054362712	149.13558003815993	58	16	45	18	17	16
103520000	-46999.75786782612	-45407.09870908943	-1592.6591587366963	-45407.09870908943	383.48763644321537	0.5038617355398138	1.168191251768214	0.03744145635891827	0.3632541884383641	0.05120464299592794	0.02390262385266267	0.042626787124760396	9.479274928223544E-5	1.2151227460425298	5.7978591872793275E-5	2.6638470636166624E-8	1.6730383941344096	-1227.395797466615	106.50627518893444	578.7575789638774	1627.1737004289982	1630.501393811946	723.7052038975568	89.49439691673237	58	15	50	21	16	10
103525000	-46983.437671624466	-45401.13847804087	-1582.2991935835928	-45401.13847804087	389.3765516451946	0.48531674434235683	1.1463733938799265	0.03744145635891827	0.3632541884383641	0.057182858459731374	0.0226670537400441	0.043834401423811085	9.286533560140685E-5	1.1942420524216497	5.848359263394445E-5	2.6191302661348313E-8	1.7359060706192053	-1228.9988669855684	112.61910861198952	516.2450817886092	1452.4228429290072	1349.066123471202	1046.8232648006933	426.3077495138607	51	25	72	1	4	17
103530000	-46970.331280340455	-45406.35671357091	-1563.9745667695497	-45406.35671357091	393.92504740838785	0.48531674434235683	1.0811514475400517	0.03848154511529141	0.3795047459756484	0.06322951344951153	0.0226670537400441	0.043834401423811085	1.0295688434723339E-4	1.313400218353942	6.340003373734382E-5	3.5758264336193756E-8	1.7960129645740532	-1212.7612189484432	102.90879681332153	445.29444096446593	1563.5192183333063	1162.4334265472917	376.5780060685461	121.43901682819332	59	16	72	9	11	3
103535000	-46964.968750607426	-45392.21546698572	-1572.7532836217042	-45392.21546698572	441.4435350318201	0.48531674434235683	1.0728178602414176	0.03523230145194002	0.38127313396737683	0.05927883365922123	0.0226670537400441	0.041026119674341104	9.704138103905549E-5	1.2681532261926967	5.6870279888946685E-5	4.21174748370858E-8	2.0049752017826603	-1215.900193328361	121.8014952952971	604.5112865306104	1679.5003791141444	523.1302889034605	747.6533786319925	216.68609622921178	59	16	76	9	4	6
103540000	-46961.87983541378	-45410.186296788546	-1551.693538625234	-45410.186296788546	447.4771888029316	0.48531674434235683	1.1153040531839233	0.035893858212546065	0.3470993863837723	0.05278323376761007	0.024866439641226045	0.043590907915464897	9.787489522681987E-5	1.2554946739474755	5.708855694919004E-5	2.9872024559126024E-8	1.749208904420702	-1201.6020072880137	81.65134086647086	467.29534561531403	1510.6223268094918	1704.7843675899876	851.5390722301917	426.6302862881471	60	1	72	8	11	18
103545000	-46991.696420569926	-45408.64823845795	-1583.0481821119772	-45408.64823845795	426.1992004176607	0.45762019242331703	0.9776047271922386	0.036090100351722484	0.36336799322324664	0.05278323376761007	0.021547288505451512	0.043590907915464897	1.0670400237170194E-4	1.2582397533480807	6.267567255110336E-5	3.185801119606762E-8	1.539756825014795	-1198.3850649304097	84.85753000239201	389.5524703219328	979.0892683052831	1218.016439111068	1398.803508822466	318.22349585944283	60	1	48	36	11	14
103550000	-46984.94959306044	-45403.552548210544	-1581.3970448498965	-45403.552548210544	406.83073352165593	0.4527443258888018	0.9776047271922386	0.045210044553046974	0.37176074509410817	0.055319313020533396	0.01846964462583041	0.043590907915464897	1.0461959472285628E-4	1.2917430061089792	6.244048708453099E-5	4.3202230132659566E-8	1.7069928061258497	-1183.1928758609272	84.88435357174883	387.24242156184056	1224.5388136250183	1395.3926579616138	1226.9821737156408	190.95964758109318	59	16	20	55	15	5
103555000	-46954.73391417403	-45389.95494668535	-1564.7789674886785	-45389.95494668535	422.2536058840519	0.4527443258888018	0.93444696849448	0.045210044553046974	0.34224292850991594	0.055319313020533396	0.01846964462583041	0.043590907915464897	1.1152293746962377E-4	1.2082680926144798	6.252263110117938E-5	4.599513171294816E-8	1.7192890320038838	-1197.1424910050791	106.56052438521752	303.30992745340546	718.1235481133374	1437.6402361552107	666.737038086051	115.29855969803886	58	13	3	65	24	7
103560000	-46956.770454396676	-45413.79652582535	-1542.9739285713222	-45413.79652582535	434.21543670127335	0.4527443258888018	0.8891276218087004	0.031168595301119508	0.32543061454633126	0.055319313020533396	0.01846964462583041	0.03913174169546796	1.0481703045087493E-4	1.2708953086283776	5.869341533268751E-5	3.121692097549479E-8	1.7890231371659733	-1212.536146778278	101.68899813214807	305.6088892545498	1190.5191256817538	1533.4458575794476	547.5298084890837	262.95347446635276	60	5	20	57	19	9
103565000	-46914.168420103044	-45391.83589351499	-1522.3325265880587	-45391.83589351499	480.92999521404516	0.45616128121552	0.8891276218087004	0.03380280165392036	0.3422023687851751	0.05840404581302567	0.016938893054113897	0.03913174169546796	1.0800509668832336E-4	1.3557563089678897	5.9078756676464466E-5	2.706857297971829E-8	1.7393376824443134	-1228.4840326268086	100.25107279126681	286.59992744863564	726.6130472446573	1478.7511488963285	697.0849407365226	102.66590366908753	54	3	13	67	28	5
103570000	-46922.87851599801	-45404.09447675678	-1518.7840392412327	-45404.09447675678	518.6155372948328	0.46367039557876655	1.060205904847263	0.03935963188642728	0.3466493468894695	0.05840404581302567	0.02508063263720432	0.03940214481447373	1.1088529564193856E-4	1.363447320235692	5.7767899530640544E-5	6.665160407447442E-8	2.4442644562955427	-1227.843462006596	107.64624996718972	152.73612953072768	841.4570157627394	1829.6628251543325	671.7332391223612	132.96938038661636	52	7	17	57	32	5
103575000	-46912.23678490193	-45401.35308278278	-1510.8837021191514	-45401.35308278278	437.94260945886555	0.46367039557876655	1.060205904847263	0.03935963188642728	0.36113184586597274	0.05840404581302567	0.020998993685377706	0.04176919407888944	1.1508580880315454E-4	1.3184275328500417	6.231118506196236E-5	5.408987667696903E-8	2.1907479831064567	-1210.0874651686913	84.11024981916607	105.6530614528572	558.3848317553054	1719.7711609397586	1058.3695147292526	247.1603971652474	57	1	20	56	30	6
103580000	-46916.780211309415	-45397.86251011931	-1518.9177011901077	-45397.86251011931	501.45697414403736	0.46367039557876655	0.8975195683482479	0.04673188146549202	0.3748635073278803	0.05840404581302567	0.020998993685377706	0.04208496015946606	1.1127779027577058E-4	1.2730456254885039	6.192818793136629E-5	2.697059974198521E-8	1.5992681717172559	-1205.5886920648402	86.59708243555232	145.0746758832419	559.8975251035748	1443.2302932204484	276.55260455665774	113.42393831911482	53	4	13	77	20	3
103585000	-46943.0203067703	-45402.70005590414	-1540.3202508661598	-45402.70005590414	463.12167531027984	0.46367039557876655	0.9113137077269312	0.03958018932078891	0.3793884388622406	0.05840404581302567	0.021725494099871488	0.041750151101016805	1.16330922968559E-4	1.2330295397306874	6.575541979338253E-5	2.8320466047135155E-8	1.5260441077544433	-1201.7190641728353	85.32457418349877	117.5449595192375	412.99785997977114	1282.870409540591	544.4658322040632	353.2258789757731	44	21	7	69	14	15
103590000	-46932.77558655057	-45400.186172115085	-1532.5894144354831	-45400.186172115085	612.4794714651247	0.4334048005979691	0.859308189171428	0.036541963016864784	0.3483740000177987	0.057148233624344784	0.021725494099871488	0.041750151101016805	1.1374422995932558E-4	1.2992321737704207	6.074185232578513E-5	7.724262706104499E-8	2.3547005799228033	-1208.1989783161378	78.98617234267722	114.20588195647045	641.7251885208423	1384.0075623234648	377.28808818453706	119.7954903802628	53	11	9	72	16	9
103595000	-46942.459132251395	-45407.666284760846	-1534.7928474905498	-45407.666284760846	530.3797367170408	0.4334048005979691	0.859308189171428	0.03904772925153036	0.3483740000177987	0.057148233624344784	0.023636940302357117	0.04127401594310322	1.127246997167839E-4	1.2362966415855485	6.314115913855278E-5	3.73333110965606E-8	1.729332907252557	-1197.8286591049362	93.73971434199129	308.94582054781915	403.7205770543396	1478.9044027435173	370.11915663676143	243.64742556710877	59	12	4	72	6	17
103600000	-46960.69415059895	-45428.858935734665	-1531.8352148642855	-45428.858935734665	434.1632403257245	0.4334048005979691	0.859308189171428	0.03904772925153036	0.3483740000177987	0.04919319352497739	0.026056725371822784	0.04127401594310322	1.0757033730993424E-4	1.2263975243811838	6.474237712556157E-5	3.808149727541292E-8	1.795199772603872	-1193.093479346644	100.66979859874449	405.45952086036	863.097074158991	1389.106958510093	419.1310217731533	358.6311889585976	66	9	2	67	13	13
103605000	-46928.332294418404	-45403.77348352865	-1524.5588108897573	-45403.77348352865	526.5390887827627	0.4325622873334419	0.8528846263465608	0.03763054365280821	0.3487099445572228	0.04919319352497739	0.01875904291394402	0.04127401594310322	1.0413864615717103E-4	1.2415819373427126	5.9162694348810016E-5	4.429290054584536E-8	2.1475928061652354	-1210.9341197006	84.56146000252588	254.9463098941745	630.4953932366869	1567.2000798473214	407.6941555842382	255.13399034051736	53	12	15	71	15	4
103610000	-46933.17877581723	-45387.3699423219	-1545.8088334953275	-45387.3699423219	468.31078044068244	0.4558064623217624	0.8392245275973436	0.040125686417721164	0.3487099445572228	0.04919319352497739	0.020161883153669603	0.0398450902661856	1.0788933799308469E-4	1.2667741377146893	5.9998742539773684E-5	4.3209784580849725E-8	1.8694364925632354	-1204.3370041301537	96.53193335419658	266.21484358678816	902.7732159687175	1743.3491001628236	293.1983041308387	300.79803373388614	60	6	16	64	17	7
103615000	-46934.24015587202	-45404.89870947148	-1529.3414464005405	-45404.89870947148	444.9400888436265	0.4384976854827733	0.8392245275973436	0.040125686417721164	0.33146222169747214	0.06093132312463863	0.020213509716253054	0.0398450902661856	1.1439282581530378E-4	1.2642754260058644	6.463790034017401E-5	3.385094818480713E-8	1.7180092924754415	-1207.0849982153838	85.58303880991217	343.4259250693845	743.3102519622134	2032.8783456599413	1172.2983253055472	228.0687227358752	55	19	9	54	10	23
103620000	-46954.15161448945	-45410.76545730609	-1543.3861571833568	-45410.76545730609	490.436921918639	0.4469815018321393	0.7991249470844844	0.035681730520727595	0.33146222169747214	0.060879506003405345	0.020213509716253054	0.04728996765641015	1.0793163721931196E-4	1.2959098318593525	6.409341154830627E-5	2.9218351753869772E-8	1.6169825974834895	-1202.208835691343	98.10435655999889	383.00338677641116	463.77227916513124	1259.3817525755246	128.59595874686005	195.12891870032405	54	26	4	60	11	15
103625000	-46962.06673214443	-45407.49925708191	-1554.5674750625194	-45407.49925708191	553.3265932443251	0.4448236105360076	0.7991249470844844	0.04775271600590434	0.33146222169747214	0.060879506003405345	0.020213509716253054	0.04571981015083108	1.1127126333703039E-4	1.391977102696687	6.139712608799152E-5	4.931211422856012E-8	1.870346707781227	-1209.291394199311	112.10727022773727	596.9590776837099	1119.075979715963	1479.1889002665687	244.81255562739454	170.3115392822717	53	28	10	53	15	11
103630000	-46935.54819007374	-45403.579990105005	-1531.968199968739	-45403.579990105005	472.24169664954655	0.43084735606847907	0.7330794645442363	0.04775271600590434	0.3537313524211213	0.05040938114590447	0.020213509716253054	0.0407102014927131	1.039200418628595E-4	1.3404362031014578	6.0481846738058737E-5	4.241315263888851E-8	2.0195800537708406	-1213.2722935727288	106.8639663896226	801.1957616167649	1374.6226281226038	1544.7688580326924	608.4552993159906	163.55174835506392	57	32	6	54	6	15
103635000	-46966.30477244609	-45412.8118731937	-1553.4928992523924	-45412.8118731937	508.1486618894958	0.43084735606847907	0.8593574567307479	0.03827502405177251	0.35577565245452014	0.05503537807829992	0.020213509716253054	0.04500290223127745	1.0203623026075459E-4	1.3468789143266526	6.26345096783239E-5	1.0526075767769493E-7	2.813239252917879	-1206.7198127900856	112.30401428449827	658.9757316815701	857.7504489913758	1688.0086543245595	811.2076841388307	258.7669594915268	59	30	3	40	21	17
103640000	-46956.27230704767	-45420.98519595707	-1535.2871110905994	-45420.98519595707	543.9734012200585	0.42631868691284064	0.8593574567307479	0.03086546570072268	0.35234619330488015	0.05503537807829992	0.01837719543364077	0.041686455281196966	1.0712425271434283E-4	1.3087127032067571	6.433588168931489E-5	3.511649897657255E-8	1.7889471977310833	-1200.1808849586953	120.43128509460847	254.32918033999826	788.3293515860369	1770.8518962893181	1161.9654174582997	171.0312860635202	57	6	32	44	16	15
103645000	-46978.223327564265	-45424.597016752356	-1553.6263108119078	-45424.597016752356	396.69378304495933	0.42631868691284064	0.8291144733777615	0.03892718527544177	0.36471089766177295	0.05503537807829992	0.02441954812606849	0.041686455281196966	1.0984418564627429E-4	1.251292833766446	6.897047437716987E-5	3.203848075075133E-8	1.6902399060557134	-1210.17870274046	150.28777665578568	777.8114396171429	1838.55101078386	1520.9575278810578	1128.1573645490555	315.9547550659818	61	26	18	41	8	16
103650000	-46966.63396085659	-45449.370712261865	-1517.2632485947265	-45449.370712261865	362.26212198229933	0.42631868691284064	0.8291144733777615	0.03571059523262985	0.36471089766177295	0.050648863398080626	0.02441954812606849	0.044802956744864245	1.0355436747888308E-4	1.2094270463061718	6.645947785024533E-5	3.215314049216904E-8	1.8560328847057483	-1199.0081119859167	95.99729655129138	143.57418147783295	501.9896901797676	1615.513249418888	687.6611555270767	152.88004992063222	53	6	19	58	19	15
103655000	-46974.973158258756	-45434.20428338841	-1540.768874870341	-45434.20428338841	340.0139023804776	0.42631868691284064	0.7658374040471726	0.04447231388755688	0.36471089766177295	0.050648863398080626	0.021500019300074117	0.044802956744864245	1.066303092043524E-4	1.1990710249818042	6.704756185788466E-5	1.6777615397774705E-8	1.3577621052305238	-1212.6217291014432	171.05027870595683	80.63575502931708	543.1745668343024	2031.4487280733633	615.5749181732679	441.5703400767593	35	18	24	58	16	19
103660000	-46947.844690098354	-45414.31624231223	-1533.528447786126	-45414.31624231223	372.49827561140586	0.46205292002466875	0.81735363782887	0.03456398885657592	0.3510302666228222	0.05622449367352745	0.0192673875773389	0.044802956744864245	1.0549071354509482E-4	1.1833400047894203	6.588935070981784E-5	2.9091754727860885E-8	1.6800476103966664	-1202.5842762531706	110.0616068421008	88.65312512613491	323.6067474988399	1197.713158387039	1485.5196941493737	413.4401938416141	46	7	23	12	53	29
103665000	-46953.06349417352	-45404.074579066626	-1548.9889151068965	-45404.074579066626	396.11963699219194	0.4075371850744968	0.713986328710152	0.03456398885657592	0.36143997786902904	0.05504800633841403	0.021192408239652686	0.044802956744864245	1.1214954656698018E-4	1.3210653914009785	7.124330295149689E-5	2.9799104494604886E-8	1.531532241609688	-1192.7678568873982	77.81824011900761	106.17091965300726	685.239698382363	1693.1344427871352	582.2676586337807	450.16403646788	3	63	36	32	25	11
103670000	-46956.82248835314	-45403.10703523878	-1553.715453114351	-45403.10703523878	335.49876521040505	0.4297660101905171	0.713986328710152	0.03456398885657592	0.3477034048627861	0.055991188324280926	0.021192408239652686	0.044165603836331946	1.1025639375596827E-4	1.2014750547438409	7.109455805966422E-5	3.0021965063726465E-8	1.558742871950469	-1195.3279469168717	118.5858304434398	217.19501589831603	922.419825253489	1986.1799156331795	582.5376295412568	212.53647327856146	44	21	41	33	17	14
103675000	-46948.339664060084	-45391.96578941828	-1556.3738746418007	-45391.96578941828	328.4113959650901	0.4117265898370467	0.713986328710152	0.03542653658169855	0.3611963985086634	0.04919680855695617	0.021192408239652686	0.044165603836331946	1.1027882550735474E-4	1.2103654594210824	7.11344662977671E-5	2.7999921566839842E-8	1.5185226770651479	-1203.9687645362544	123.24653208208757	347.1236723039637	1193.1335219382713	479.4645223607863	939.140503727148	194.25938984970836	58	6	74	6	12	14
103680000	-46954.19996791595	-45392.44379052811	-1561.756177387842	-45392.44379052811	335.7526842831608	0.4068287354791715	0.713986328710152	0.035255975407047134	0.3611963985086634	0.05083268640320227	0.021192408239652686	0.044165603836331946	1.1232492245125537E-4	1.1903063897745207	7.218083601367076E-5	2.626197277822848E-8	1.4548323236551362	-1204.7034762313162	116.9112016708773	594.7888559939564	1307.9871410525393	1041.797949905121	153.74226490055642	190.07619494998917	58	16	76	6	4	10
103685000	-46940.94842281583	-45410.707364828886	-1530.241057986947	-45410.707364828886	343.26297701579074	0.4068287354791715	0.713986328710152	0.036121335944794226	0.3611963985086634	0.06216689198329707	0.021192408239652686	0.04587958091927981	1.1301922863179604E-4	1.2799163788926322	7.403226275298458E-5	2.9065921311731552E-8	1.537239351681486	-1190.8458739836335	104.71711052508839	370.5808940715442	1661.196321544617	162.0052270516457	183.10282876929753	16.55691430183659	59	17	74	14	5	1
103690000	-46964.293522346554	-45418.68219448613	-1545.6113278604275	-45418.68219448613	315.81786166911576	0.4068287354791715	0.713986328710152	0.04345192877878965	0.3611963985086634	0.05130269157373287	0.021192408239652686	0.043626308980545196	1.037612087587504E-4	1.1624369887539208	6.991402842691328E-5	2.8846589412569352E-8	1.5783896377621094	-1181.429558223476	90.50376469724068	321.7258122758928	1740.2714475606745	405.4344693050915	291.78604230254336	307.5741052505934	57	17	73	4	3	16
103695000	-46954.674048870605	-45423.857447162285	-1530.8166017083188	-45423.857447162285	308.71288667900444	0.4068287354791715	0.7337988278779757	0.040412297009132354	0.3611963985086634	0.04792720074127506	0.020739486687203375	0.043626308980545196	1.0939478384706332E-4	1.2218101580508258	7.160286010918319E-5	3.941258792074919E-8	1.733655116291504	-1182.606068082651	86.72585547421248	487.64086222494524	1327.7800250191601	256.22850909756033	109.28115466573624	2.0229025647031835	60	9	77	17	6	1
103700000	-46968.03772081223	-45418.08806492537	-1549.9496558868618	-45418.08806492537	303.38040388665706	0.4215099155079379	0.7337988278779757	0.04274508765995109	0.3611963985086634	0.04792720074127506	0.020739486687203375	0.0391533822334387	1.0967030259909893E-4	1.1536274792895778	7.053270025961186E-5	2.776515760936461E-8	1.5410919161333214	-1201.1841151254887	133.72272213423133	413.2099686955485	1164.4353968103128	155.0904869852704	168.64493275701167	217.36354614156784	57	14	85	1	3	10
103705000	-46941.811360257634	-45400.44365778394	-1541.3677024736953	-45400.44365778394	324.417408230308	0.38929391429071386	0.7281526589139301	0.036766589401343495	0.3377911644250191	0.04792720074127506	0.021890761911478866	0.03757651913514869	1.0935588013365636E-4	1.1824375473107462	6.991520525210627E-5	3.174254786852741E-8	1.6227917368255977	-1186.8797700400376	87.34284415132485	487.4338142953821	1422.0094760000338	301.111715818437	604.9316927571256	51.40972117863622	57	20	73	10	9	1
103710000	-46955.96595541005	-45402.16144516477	-1553.8045102452816	-45402.16144516477	390.4953991085061	0.41466383393935147	0.7044416419799108	0.036766589401343495	0.336725959688639	0.05610031075098041	0.021064079943427787	0.04661047744941935	1.1130237867745502E-4	1.1933578547470687	6.934008525636365E-5	3.916261610583798E-8	1.6878851471311378	-1181.3675077094758	88.84671569827383	601.4044202738988	894.2531192632056	2197.5057982194376	381.02117549594993	100.41728190570349	57	8	42	38	20	5
103715000	-46957.71009085675	-45408.31572658392	-1549.3943642728316	-45408.31572658392	329.1242296124672	0.3965792000380701	0.7044416419799108	0.036265580341029634	0.3853687368801331	0.05610031075098041	0.020202987029866483	0.047179191211220724	1.1152178901836436E-4	1.30223893673618	7.029093545452903E-5	4.2991640430570475E-8	1.7730852918240558	-1179.1045173183727	83.3375099915676	485.27745733635305	1036.2636442697378	1459.1554863825388	482.45213495263835	93.54090548551179	55	28	16	43	24	4
103720000	-46965.45129836082	-45406.223877514196	-1559.2274208466288	-45406.223877514196	331.11720318470606	0.3965792000380701	0.7044416419799108	0.036265580341029634	0.3421155690725136	0.05610031075098041	0.020202987029866483	0.043666871537154754	1.121278588053286E-4	1.301522406051658	7.066579502143311E-5	3.3634998451839365E-8	1.5271497351131968	-1184.229651632046	70.41055039277332	399.37205580006633	833.392711087185	1548.709312497291	673.0007886687671	301.1591057117554	56	18	3	60	7	26
103725000	-46962.469235047116	-45420.11642304081	-1542.3528120063052	-45420.11642304081	342.98117739893195	0.4619577572240501	1.0192794011543134	0.036265580341029634	0.3421155690725136	0.049708668926359445	0.021538174507350318	0.046489611638763584	1.1128818160106818E-4	1.3056230421494037	7.028064761687084E-5	1.8176021317236878E-8	1.307053962639314	-1199.1260849044581	83.3273204583604	185.65490481547886	960.0401357438476	1450.487577523655	2594.6264914081817	443.46455362066996	51	4	18	36	23	38
103730000	-46958.77767288668	-45422.417455546754	-1536.3602173399256	-45422.417455546754	348.3419811575302	0.4619577572240501	1.0062024878023703	0.03247334007722641	0.3555338122319697	0.049708668926359445	0.018256100578225548	0.0412612086084405	1.1803881465179247E-4	1.3151039116839487	7.186362750185904E-5	4.27780751837772E-8	1.723236645554747	-1188.2692989456432	96.63262497519149	81.56681783749724	584.3662345100472	1395.683404058485	1019.8386937272593	367.30058096946976	41	16	22	48	18	25
103735000	-46968.34829546345	-45429.540300421	-1538.807995042452	-45429.540300421	352.5390619061962	0.4619577572240501	1.0119601234146163	0.03247334007722641	0.33470665599081756	0.049708668926359445	0.018256100578225548	0.038589699538616046	1.1260279170993333E-4	1.3044197957831596	6.717231095823705E-5	4.6132730327369334E-8	1.7769614245281715	-1181.313929317586	72.7158421430514	197.17565903616853	315.1662089520631	1524.817377455517	546.2500299595952	219.4601199345997	41	12	23	59	31	4
103740000	-46915.77132761931	-45408.21964835726	-1507.5516792620454	-45408.21964835726	385.27021246655545	0.4652172438307511	0.893096070966844	0.03948180988409835	0.3333551147202072	0.05155633633428767	0.018256100578225548	0.038589699538616046	1.1522387447727104E-4	1.3055480509275044	6.51892943306995E-5	3.0666682910809324E-8	1.6126653266193645	-1183.911968760428	84.7488375663748	387.88799623683775	842.8863217635192	1612.839880039311	307.41011000857804	64.00943976263817	55	19	2	71	22	1
103745000	-46915.3806867879	-45417.88030237922	-1497.500384408681	-45417.88030237922	419.5585838625434	0.45426330359682626	0.9508658634689625	0.034436882532684225	0.3333551147202072	0.050552155517231225	0.018146626186005745	0.0407916613169426	1.2479421340544716E-4	1.2817867220705297	6.750782584274148E-5	3.67792948609838E-8	1.7178739993622485	-1200.9434618005798	97.62548519472702	233.7815968581744	712.5827332681679	1853.647570967685	563.4000391252634	424.2498425613234	54	5	20	51	16	24
103750000	-46936.04635984475	-45418.88561948718	-1517.1607403575754	-45418.88561948718	358.80253128555404	0.4443886470163731	0.9402481364486209	0.034436882532684225	0.34745173189501255	0.057562585279527304	0.018146626186005745	0.03925769497467998	1.1988328708632489E-4	1.2346736661104003	7.126031626372772E-5	2.9893775917001363E-8	1.5179193808797364	-1187.8557844418574	75.21123185479998	220.79937583803246	662.9368107124594	2286.366323868983	1419.9565244951764	425.39049434283186	54	1	39	34	13	29
103755000	-46938.183394829364	-45421.67267589159	-1516.510718937771	-45421.67267589159	357.48497548067326	0.4412895939659076	0.9402481364486209	0.034436882532684225	0.3545474966655954	0.057562585279527304	0.018336208601448065	0.03822496525177549	1.224808923915652E-4	1.1943700645796476	7.229913542498766E-5	7.41603788343912E-8	2.1254518007368963	-1173.4191023587862	77.91298474283454	239.6216338255005	1176.2778833516616	1391.2180614206773	360.67739392741504	409.64031727091606	57	11	24	50	2	26
103760000	-46917.864099769875	-45398.69397508893	-1519.1701246809446	-45398.69397508893	386.84482517525896	0.46246740745790393	0.9012921681889577	0.034436882532684225	0.3545474966655954	0.057562585279527304	0.025489139931638188	0.0393111148989137	1.2450031105015004E-4	1.3468614411457747	7.208063687674187E-5	3.414080996738264E-8	1.5737163211831693	-1187.8041697245794	106.64679801094996	290.0322706179531	452.5384166087232	1155.2173976985057	748.5148412675086	602.1263351243641	55	13	2	70	2	28
103765000	-46941.108085437285	-45397.297148173566	-1543.810937263718	-45397.297148173566	379.3352632263915	0.4666428964795665	0.9012921681889577	0.039593880573589396	0.3545474966655954	0.05130265382352115	0.025914685113174435	0.0393111148989137	1.217063934701527E-4	1.2576012499859608	7.104449738289482E-5	2.0323683190565197E-7	3.1623665529767697	-1183.5543734076784	77.73982600004254	346.73529391996993	1310.4212947730855	1326.67712516112	1284.7585815685313	461.72258560920875	56	14	15	43	26	16
103770000	-46935.531391452256	-45398.29921997735	-1537.2321714749085	-45398.29921997735	346.01040606088367	0.4527438575763652	0.8631436665632374	0.03811158479393802	0.3689647368576404	0.05130265382352115	0.025914685113174435	0.037701129288588486	1.301737296522859E-4	1.3373655218825564	7.544910006586696E-5	8.358066909353632E-8	2.050155870247605	-1185.2241718877003	106.41343875321803	357.69932367641303	228.26091923345143	1437.2858466732116	560.8006023690219	242.797293102631	51	21	5	67	13	13
103775000	-46917.50307852111	-45410.32632552043	-1507.176753000687	-45410.32632552043	349.1154547076865	0.4527438575763652	0.8631436665632374	0.0321095180899646	0.34430534078196695	0.049882418435145494	0.024360773492593843	0.04317372437439384	1.2471550191055737E-4	1.3107793570572286	7.084920916623666E-5	3.530825474459412E-8	1.6374188421496765	-1190.3874004460213	84.06358372677568	173.5289519133998	343.86100553278084	1330.0800825252375	521.9935913550164	198.93022494324225	45	16	14	74	8	13
103780000	-46935.74499413652	-45421.353249987165	-1514.3917441493563	-45421.353249987165	360.080208932018	0.4527438575763652	0.8631436665632374	0.047103730371449125	0.3745293554831889	0.057302233844851794	0.023642892081222593	0.047633526518139416	1.2009221880003954E-4	1.3144417592558235	6.797579414935568E-5	3.709366342951826E-8	1.6740653574519848	-1181.6184448493675	92.89942467504294	355.5719684273929	611.4872637284459	1020.957987100456	217.6505202268193	73.95315906256648	53	23	1	78	13	2
103785000	-46918.16847821167	-45405.93168711627	-1512.2367910954079	-45405.93168711627	359.0284086968067	0.42745762156661227	0.839284035347475	0.048184126494889394	0.3745293554831889	0.06356703842380139	0.017626544636595853	0.047633526518139416	1.2330079021172327E-4	1.271976891365069	6.698362198771442E-5	3.2137963134484954E-8	1.5923071769559198	-1183.354792773208	72.33705722677165	263.77553337874787	461.48476412523934	1154.6840295771894	201.29388760300333	9.125014241945605	53	14	4	80	18	1
103790000	-46913.90388360131	-45407.07396349551	-1506.8299201058026	-45407.07396349551	344.7471127416315	0.42745762156661227	0.839284035347475	0.048184126494889394	0.3745293554831889	0.06356703842380139	0.022140215049338247	0.047633526518139416	1.2359893158046437E-4	1.4189146730668039	6.60912462202057E-5	3.958617157079163E-8	1.771031878151444	-1194.4283193005942	83.8504065303494	217.86070664117514	362.09076898744416	1159.2480615817199	329.41904316632883	864.2287922874237	50	2	13	86	17	2
103795000	-46885.07229158981	-45413.15654238264	-1471.9157492071708	-45413.15654238264	341.3083105947146	0.42745762156661227	0.839284035347475	0.04199172565066902	0.3745293554831889	0.06356703842380139	0.019209168414824288	0.047633526518139416	1.2519690172457372E-4	1.3227564209694371	6.648820792165508E-5	1.635952346881236E-8	1.3264170568526898	-1193.548924158361	81.28858505461585	275.14520721105464	314.19475774627847	1525.989417444628	305.8235854311797	70.90458944794152	52	5	8	86	17	2
103800000	-46899.02177738369	-45398.5089088957	-1500.512868487987	-45398.5089088957	348.6739681392443	0.4436073996210488	0.839284035347475	0.03189631401019586	0.3694803131925098	0.05641841301760222	0.019209168414824288	0.047633526518139416	1.2454725691213466E-4	1.2514481627139271	6.811729745466493E-5	2.5154595011674218E-8	1.4659077463313186	-1187.9694969850011	81.52038770042027	175.5269082285556	380.76259501399915	1122.677597387073	255.932727244477	64.03209431007383	45	22	1	81	18	3
103805000	-46903.98538348788	-45399.05769841645	-1504.9276850714302	-45399.05769841645	321.2774113840194	0.4436073996210488	0.839284035347475	0.03820182807556999	0.3694803131925098	0.06031429119603444	0.019209168414824288	0.047890891653587994	1.268542208404932E-4	1.3040523317893395	6.728082796681636E-5	2.9676170097748415E-8	1.510463154197241	-1193.1766703899914	78.86064773633902	363.6871654707264	847.6430600986753	1079.00421829335	269.0468493512958	10.240527261142239	59	6	7	85	12	1
103810000	-46928.76153355739	-45412.48035117008	-1516.2811823873021	-45412.48035117008	332.95979240465226	0.45582983634617374	0.8758849781385878	0.04021387887447671	0.36772277956666843	0.06031429119603444	0.019209168414824288	0.047890891653587994	1.2276684361700864E-4	1.266977328594737	6.822762045601085E-5	2.7316698029962337E-8	1.529314094047698	-1206.5156428112393	101.80963275178753	245.33554649973976	1548.6413592110484	1171.6445762552848	1574.207704319025	263.6277712909129	51	12	13	75	7	12
103815000	-46907.79717995029	-45408.38225380021	-1499.4149261500793	-45408.38225380021	330.43002882867717	0.4550781042936954	0.8758849781385878	0.04021387887447671	0.36772277956666843	0.06031429119603444	0.019309102768292445	0.046912589501231006	1.2491712290463268E-4	1.3515047476185806	6.917466045011093E-5	3.822292925818747E-8	1.778515179335953	-1204.9123695567735	129.77566097517877	212.6597382479732	383.49077571998964	1187.311622825014	479.8954610452782	130.24584089448973	49	14	1	86	17	3
103820000	-46879.02102516235	-45386.25716980357	-1492.7638553587856	-45386.25716980357	327.37001149395024	0.4550781042936954	0.8758849781385878	0.04021387887447671	0.3596421928737623	0.05490915007165685	0.019309102768292445	0.03888111410209924	1.2752000415890082E-4	1.2744233092529806	6.938264238568064E-5	2.087811935742666E-8	1.4186665148796838	-1210.5537657623336	126.15678568967448	640.8870590173885	1871.607445745159	1327.8962397632192	1593.745103743938	342.9788121301432	59	11	6	61	15	18
103825000	-46915.093976479446	-45422.30080469886	-1492.7931717805825	-45422.30080469886	328.0568383782929	0.4550781042936954	0.8744475654459031	0.036927551579174295	0.36135388943942937	0.05490915007165685	0.01633170000012805	0.04038627466243605	1.2466545608761387E-4	1.3397846346005784	6.887470364145668E-5	2.6674421394125188E-8	1.544313868004203	-1201.4562070589382	95.26749537882336	315.653155722704	833.8708413994545	1220.999912777369	325.53284592521163	214.14188139602055	53	5	22	80	4	6
103830000	-46899.03896617567	-45395.65192603154	-1503.3870401441275	-45395.65192603154	358.81879206214296	0.4550781042936954	0.8744475654459031	0.034403589485615726	0.36135388943942937	0.05490915007165685	0.0289233620224753	0.04488236357547515	1.2792196851077714E-4	1.3852696280996586	6.959301183260416E-5	4.111598448655892E-8	1.8767013470981606	-1210.0564471811877	118.21132372436044	1099.6571476968547	994.5717899830714	1267.3582350823963	261.97672364344874	251.4522329403493	55	18	13	73	1	10
103835000	-46910.214196005014	-45391.46204729106	-1518.7521487139552	-45391.46204729106	387.0337611620425	0.4550781042936954	0.9278476766050195	0.034403589485615726	0.34171216234503005	0.05224574131124812	0.022408352321131312	0.03492397380781714	1.2820370843877194E-4	1.3408911855838443	7.197207455460435E-5	7.378350395873967E-8	2.1113601441159093	-1193.5411453059296	77.86470777008626	190.79539183547706	778.1499029394768	1312.098510687839	730.9977599055375	172.74146521785104	53	2	23	48	32	12
103840000	-46910.390872369644	-45392.9675193853	-1517.4233529843384	-45392.9675193853	409.05610653284674	0.4550781042936954	0.8837720494626007	0.034403589485615726	0.34171216234503005	0.05224574131124812	0.022408352321131312	0.05112627946083938	1.253425103718046E-4	1.353229310417727	6.793343731572289E-5	5.303553490545509E-8	1.885378408004161	-1200.3059548784304	101.31710997938967	131.44127101937858	203.06196933101475	1151.737055746099	558.977218647237	169.72403591513796	39	17	7	82	18	7
103845000	-46956.30984027768	-45426.99234879433	-1529.3174914833528	-45426.99234879433	413.56797113824194	0.46503798372239574	0.8837720494626007	0.03373335172531475	0.32864840772241927	0.05224574131124812	0.018514247773267174	0.04589566514839295	1.2994501301314424E-4	1.2931788042236319	7.207306509854493E-5	7.048312117835406E-8	1.8708910477961123	-1179.2374275659986	78.21714045707135	178.60759227878526	605.0253481785272	1088.6885381968464	619.9127165851859	142.5363292779768	57	4	6	75	22	6
103850000	-46904.66009002891	-45407.024324078986	-1497.635765949924	-45407.024324078986	395.65717898991767	0.4327490072039578	0.8837720494626007	0.03775435552385174	0.40088985604736693	0.06045889138998039	0.018514247773267174	0.04309787477063927	1.3560086558004917E-4	1.3012182757945518	7.21943794692964E-5	5.9030105871745084E-8	1.8660493575620762	-1183.8593365842644	103.73334528942654	276.95310046290456	371.0347546823186	1021.2611311074892	429.7578478743644	65.65679928132383	56	3	3	86	16	6
103855000	-46914.500133021895	-45409.873695349954	-1504.6264376719416	-45409.873695349954	311.18477881726966	0.4327490072039578	0.8986380779246269	0.03775435552385174	0.40088985604736693	0.06045889138998039	0.023206629540549327	0.04538321654063973	1.3481158141218267E-4	1.3223726488091123	7.528896540901651E-5	4.699569945701524E-8	1.6589808894320681	-1172.0293870321339	77.16326955182211	108.81278093298044	263.23025386030827	978.4548782099916	536.2468927984742	46.2454045991399	55	1	4	81	25	4
103860000	-46899.80338793809	-45415.394475108915	-1484.4089128291732	-45415.394475108915	406.0709896977441	0.4327490072039578	0.8986380779246269	0.03775435552385174	0.37070171555346826	0.054412683361993675	0.023026737630786945	0.04538321654063973	1.4185188037064582E-4	1.288842965586629	7.413533196769026E-5	4.925663353767975E-8	1.6600705980506	-1164.1766701508518	64.31457166717594	228.99358380213425	552.5720043980341	1394.285208274998	606.2716791147217	148.9929905165132	55	2	36	49	17	11
103865000	-46947.83870982353	-45417.68774364504	-1530.1509661784958	-45417.68774364504	390.51702203230593	0.43555483063739436	0.8986380779246269	0.03775435552385174	0.36793604345483966	0.049953516455877096	0.023026737630786945	0.04441620962043845	1.3803237213637435E-4	1.316261950607703	7.350021431654656E-5	6.423599644184478E-8	1.705684916340441	-1171.5129237925894	87.28096062573267	236.825267054033	811.7946354194	1560.431815894242	634.2112626463181	145.0826843798824	59	8	34	36	27	6
103870000	-46913.67627683226	-45398.94582195243	-1514.730454879824	-45398.94582195243	394.0146120122605	0.4259647714594947	0.7915649881825075	0.04096081568336728	0.3402801455104341	0.05941765787392534	0.020402651670754997	0.03989904770010854	1.2647429165320724E-4	1.3483420463820988	6.946039156195982E-5	5.741446259353414E-8	1.8119900201982035	-1167.2497548920437	79.55147378085678	212.2458041574335	725.3547885127197	1775.9374052630792	631.8975666547065	298.4192412872437	57	3	50	22	29	9
103875000	-46904.40997513818	-45403.13690778091	-1501.2730673572732	-45403.13690778091	426.8929749495032	0.4281982062123245	0.7849543612682276	0.04096081568336728	0.3402801455104341	0.05941765787392534	0.019769756427695694	0.04114223721632624	1.3123646944183728E-4	1.2426137687913998	6.946488948438792E-5	4.411399837003837E-8	1.6667379714740373	-1167.98842486768	79.74609017520379	226.48014570620842	930.3758736257308	1762.7132467249444	649.0490309025382	217.65296675970234	56	9	40	25	33	7
103880000	-46934.166884545244	-45423.56985548572	-1510.5970290595237	-45423.56985548572	389.8796833346172	0.4281982062123245	0.7849543612682276	0.04096081568336728	0.3402801455104341	0.05941765787392534	0.019769756427695694	0.04114223721632624	1.3149995780051092E-4	1.3101695234688577	7.196129924276563E-5	5.0548212982697475E-8	1.6900134759924064	-1160.8308622938346	74.0871775430545	346.713605864907	674.8485493849627	1484.926201191087	558.4907792394297	129.99959802567636	59	6	47	14	40	4
103885000	-46897.121226538584	-45422.285228676206	-1474.8359978623748	-45422.285228676206	298.3654470213698	0.4281982062123245	0.8264718080472612	0.0349763116448178	0.3566695628323172	0.05941765787392534	0.019769756427695694	0.04114223721632624	1.4205212397037635E-4	1.2499165395680516	8.106665384594505E-5	4.1098604942029203E-8	1.5649837032329563	-1148.378128640729	70.88107714099418	651.7380734553761	941.6399380188878	2829.6651737801385	565.3044172309931	157.39092974132308	60	9	53	7	35	6
103890000	-46853.61117202543	-45405.74248196095	-1447.8686900644782	-45405.74248196095	304.5535106665115	0.4343168117133005	0.8335844461255341	0.034867611659611636	0.33397423166446394	0.05941765787392534	0.02206800016902113	0.04114223721632624	1.477477602652666E-4	1.374301557814866	7.582329417936519E-5	3.552323216201919E-8	1.5791241075725126	-1157.4041620552985	60.2110946648939	134.29262320895734	957.6496738464308	1718.303440460043	901.3149448028425	100.02809491950885	60	2	44	22	34	8
103895000	-46867.9752564417	-45402.92204185072	-1465.053214590982	-45402.92204185072	302.30266500911563	0.4297260049380499	0.7982675672523848	0.03916131211093724	0.33397423166446394	0.05941765787392534	0.02206800016902113	0.04114223721632624	1.366049887805086E-4	1.389571966128693	7.281177782553592E-5	2.500361966597277E-8	1.4089929743442264	-1153.6199010294088	72.36172289176274	149.278371779707	978.9065222320509	2592.566958663635	795.0507673654457	56.20363331426242	60	1	45	19	37	8
103900000	-46823.162646359306	-45385.45019598091	-1437.7124503783918	-45385.45019598091	319.18181540257694	0.4297260049380499	0.814368696323454	0.04023102334705839	0.3461352392484369	0.05941765787392534	0.02501352297026295	0.04114223721632624	1.437214951343377E-4	1.4107900776398177	7.189679121582798E-5	4.420231932931225E-8	1.6898179669123718	-1153.028998615861	63.22895533300424	216.93794338413602	826.1175079206957	2266.342346607959	897.1283148096047	93.50342930893542	60	6	30	29	36	9
103905000	-46866.570997267394	-45408.87323645056	-1457.6977608168306	-45408.87323645056	321.976575659614	0.4297260049380499	0.814368696323454	0.04023102334705839	0.3461352392484369	0.046974157756105535	0.023834819387897267	0.04468221319748759	1.38425589904566E-4	1.4063659042476642	6.942864421069419E-5	2.6168165251771484E-8	1.4620651541825194	-1176.5348019241142	105.50705774933951	269.0693454959302	907.4018120189352	1780.3831682824411	807.6250509401273	97.24954474707626	59	11	24	27	43	6
103910000	-46887.868461118094	-45410.12809075966	-1477.7403703584323	-45410.12809075966	320.09282236348025	0.4297260049380499	0.8057558296611445	0.04023102334705839	0.3461352392484369	0.0488332675011811	0.023834819387897267	0.04210988929600321	1.397114878401438E-4	1.3674119372560365	7.11512802424652E-5	2.4152636780980657E-8	1.4011114410228926	-1186.1135417465566	80.69367994438404	466.9946785336515	731.5573503964854	1063.9476618526369	1073.963920315538	84.96968812762462	56	2	45	11	47	9
103915000	-46861.745665781935	-45402.396569477794	-1459.3490963041436	-45402.396569477794	301.2200991282725	0.4297260049380499	0.8057558296611445	0.04023102334705839	0.3461352392484369	0.0488332675011811	0.02455311761510499	0.045189698766077896	1.325934171423311E-4	1.3031868446395924	6.474236742919597E-5	4.243345025916973E-8	1.88136701519693	-1175.8344481339059	84.09157180892997	273.62338022527854	980.9566837084047	1088.9004744977026	1128.1032574602573	116.85738581535063	59	1	60	31	8	11
103920000	-46854.036776644505	-45406.931951928964	-1447.104824715542	-45406.931951928964	299.22274710966093	0.4297260049380499	0.8057558296611445	0.039045273224676436	0.3565540826372557	0.051978401995350206	0.023929417555637374	0.04181470453973978	1.5303337372789594E-4	1.3723357340022417	7.173373503169248E-5	1.0378579531453204E-7	2.326155537685911	-1162.7907932450105	59.25584485416396	339.752879987038	1005.1396453459861	1193.4157575827846	1887.421293311922	86.95014494840296	60	1	56	41	1	11
103925000	-46825.34472829281	-45400.29740172193	-1425.047326570879	-45400.29740172193	291.16294669099614	0.4297260049380499	0.7274170260780783	0.0344292495929982	0.3399013867967099	0.051978401995350206	0.023929417555637374	0.03625155610443582	1.5117985129752294E-4	1.413909842883942	6.69950467353386E-5	3.4889068770052427E-8	1.6581743667279283	-1172.329188354505	61.822076114704394	272.2857250725197	907.3157317352857	1743.7542566227482	1016.4629712706836	64.66016740130229	62	1	21	43	37	6
103930000	-46844.11732122418	-45393.51991345844	-1450.5974077657347	-45393.51991345844	264.3332214783839	0.4297260049380499	0.8342478206643366	0.03488812500091152	0.3399013867967099	0.051978401995350206	0.02682056558204816	0.04827048164607831	1.440244124295869E-4	1.3720070340201043	6.517074413313918E-5	4.7019131705512844E-8	1.8438163612000067	-1182.8731867591869	100.13056885217523	924.4079120041802	1237.1604808577758	2676.0994053868567	672.774785908078	33.50844854964846	61	30	27	5	41	6
103935000	-46854.78886041204	-45401.066513542966	-1453.7223468690688	-45401.066513542966	269.45666787094694	0.4297260049380499	0.8342478206643366	0.03488812500091152	0.3494257406101376	0.05083286333608246	0.019120738085907266	0.04827048164607831	1.412275597100429E-4	1.3326727417444877	6.78118964360612E-5	4.832662212114483E-8	1.9545089351588085	-1179.0370760503463	95.64428440271823	1029.411441000042	1500.9765971562506	792.8951166127098	786.1968312448967	19.20352353906452	61	41	28	10	24	6
103940000	-46875.31211284614	-45396.22701791001	-1479.0850949361322	-45396.22701791001	280.238232703215	0.4412857115181945	0.8439078967959123	0.0354439042042992	0.33455823752714176	0.05682233157341322	0.019120738085907266	0.04335147640778035	1.3910972360265273E-4	1.3316355500990271	6.839750866126152E-5	1.0521795274639808E-7	2.5951418442745204	-1181.6799227217791	91.13692414512802	458.9877059511115	894.56395271199	1213.4205572140293	399.62457584878445	286.32117202125687	63	2	40	52	6	7
103945000	-46850.01293616778	-45387.66610042026	-1462.3468357475244	-45387.66610042026	281.3520438577638	0.43119378909533773	0.8439078967959123	0.0380933810020119	0.33455823752714176	0.05682233157341322	0.02025447189468631	0.03794933944724209	1.4857020406129225E-4	1.307096881465285	7.032483195023396E-5	1.315852283459041E-7	2.5537426721096925	-1163.0401337308788	83.23220583406011	151.85341511836646	1004.4679981101167	1188.0098661823597	487.4608869529604	20.29122013858279	62	1	52	30	19	6
103950000	-46842.15151359206	-45394.405070836416	-1447.7464427556456	-45394.405070836416	295.2228453333526	0.4399044890752332	0.7595342194937758	0.040542274254481446	0.37027118262659225	0.05682233157341322	0.02025447189468631	0.03794933944724209	1.4933676807205607E-4	1.2914578875369236	6.879822729181024E-5	1.309752068456513E-7	2.8265987421100043	-1165.8704760366536	74.76733724280066	409.01578856160586	1065.8213868165662	333.0846974987788	394.71199706127646	21.911707922354736	60	4	91	6	5	4
103955000	-46847.679976801155	-45397.27225784153	-1450.407718959627	-45397.27225784153	275.00850232670194	0.42568517802744726	0.7744630285771709	0.03557167802609514	0.37572578617356106	0.05810768923873237	0.024828596306057965	0.03794933944724209	1.5352536979648304E-4	1.405891543124241	7.037127319744516E-5	1.1027429930287439E-7	2.471146605917028	-1164.9944903557805	72.77770597450164	279.7779166276736	977.3548372193245	1043.3968829019827	703.012599105095	36.796702246328	59	5	44	53	5	4
103960000	-46846.92662225664	-45407.31428265139	-1439.612339605253	-45407.31428265139	288.92481643304586	0.42568517802744726	0.7744630285771709	0.03557167802609514	0.36648199239963936	0.05772615867353373	0.024666712807853514	0.04908850089614599	1.6141809017789006E-4	1.3726713731139952	7.166489645675227E-5	3.695005661393963E-7	4.05036380322786	-1164.956292628834	48.69610462441432	218.42667998180846	1080.6857859632976	1202.9249722941431	506.7753199930357	31.578835916311892	59	4	41	53	9	4
103965000	-46832.75065690299	-45406.90396799508	-1425.8466889079043	-45406.90396799508	287.5244530980203	0.3978277831293092	0.7849935967717057	0.03557167802609514	0.36648199239963936	0.05772615867353373	0.02171555217206196	0.04908850089614599	1.6552520053795026E-4	1.4914328511511343	6.78647981089883E-5	6.207365150347409E-8	1.9452124292041562	-1181.2298474547642	80.17354944807032	222.56886437149137	931.3508237953283	1268.7639002085996	312.35169654278025	112.17540841935052	56	9	45	44	9	7
103970000	-46825.72774372432	-45408.95989019837	-1416.7678535259438	-45408.95989019837	308.16801164060263	0.4157939745783196	0.7664361468635076	0.03631430168625361	0.3265022707570035	0.05772615867353373	0.02171555217206196	0.04908850089614599	1.6794559138032174E-4	1.427127477138435	7.003917426971049E-5	7.456227133888833E-8	2.1267326868643663	-1174.6439029139383	76.82029881858406	313.4095113366357	981.2295034674438	2025.54764242753	609.8010491014699	50.90745740801373	56	8	36	40	26	4
103975000	-46829.21052121928	-45397.15115916845	-1432.0593620508293	-45397.15115916845	311.19713182406997	0.4219283494022252	0.8648463496490362	0.032371641707072074	0.3265022707570035	0.05772615867353373	0.021364906972801717	0.04908850089614599	1.6997267088811801E-4	1.6187655868856703	7.006380816074637E-5	3.256458624255043E-8	1.5369572051946117	-1191.5853727451695	78.84756639762604	387.48697104851055	1270.302182582827	1219.503139462016	405.6640344782407	67.96477834306523	55	9	58	34	10	4
103980000	-46798.67537723947	-45380.3446398894	-1418.3307373500738	-45380.3446398894	307.64192115145704	0.4219283494022252	0.8648463496490362	0.032371641707072074	0.348514413212288	0.05623407199794569	0.022275922954218867	0.04595777364915951	1.7139910239245322E-4	1.5325015059846756	6.991687272383351E-5	3.5530595690308634E-8	1.5489863434093663	-1185.7831618605683	90.79594030247519	608.3510581542203	1391.5709458245012	1014.8953916228354	410.8425167139823	85.15769915302131	59	25	59	15	6	6
103985000	-46808.665723310245	-45377.81735262232	-1430.8483706879301	-45377.81735262232	316.90109957681415	0.4197350088413571	0.8053665231479056	0.040235646878911166	0.348514413212288	0.05623407199794569	0.022956752351497977	0.04595777364915951	1.5724077673518686E-4	1.4916226498472938	6.42631024489843E-5	3.0785495366568546E-8	1.5514058251507368	-1193.961505754307	91.87481612322942	495.2791619197241	1402.3523050313015	884.7384120604046	310.53473859032925	27.591928364614166	58	8	73	21	8	2
103990000	-46829.7857702486	-45392.29890932344	-1437.486860925158	-45392.29890932344	296.0834705101954	0.4140401275203711	0.8053665231479056	0.040235646878911166	0.3731220519550478	0.052970345732199386	0.02522535462193049	0.04595777364915951	1.5756839883873208E-4	1.5338350127726916	6.735415277837195E-5	4.551778039450286E-8	1.7935757398964312	-1199.3655263098933	88.07954613392293	272.1698293995138	1348.2638414988885	738.6694896474202	118.90388480757663	152.33863655247526	58	3	81	22	5	1
103995000	-46854.30383793333	-45404.90645634329	-1449.3973815900374	-45404.90645634329	313.95902017867684	0.42504816418799846	0.8053665231479056	0.040235646878911166	0.3175268426958942	0.052970345732199386	0.019082777115017564	0.04595777364915951	1.5575419200606494E-4	1.433573233005881	6.614354159088812E-5	4.8038345979210424E-8	1.61287285570606	-1162.3091062230524	55.45132294992903	386.380422748471	1148.7029417619265	2103.611145503252	393.9515154755808	26.97806911075857	61	9	87	2	7	4
104000000	-46863.34574393667	-45394.97546805036	-1468.3702758863094	-45394.97546805036	301.83154211091625	0.42504816418799846	0.8332915870411655	0.04134576687536942	0.34024614985363194	0.052970345732199386	0.024948206724893604	0.04595777364915951	1.5503842118432697E-4	1.396615996212199	6.75866511282994E-5	6.416453251855654E-8	1.8008790727148944	-1173.8831287962716	53.537729970622635	349.5684847880851	1285.2321897212823	251.17948631159163	210.90230347889036	52.97787543643757	58	13	89	7	1	2
104005000	-46852.46969769927	-45384.03182867868	-1468.437869020591	-45384.03182867868	331.4441180603243	0.42504816418799846	0.7830540101398591	0.04134576687536942	0.35745365765296544	0.05973686766801411	0.024948206724893604	0.03847916977091785	1.44347956977137E-4	1.4101724442621495	6.242758057638455E-5	5.955812749210729E-8	1.8855300837248894	-1181.779030154119	95.23857095909783	341.42066076402836	1377.071086371631	1094.7985457418495	278.77648783154183	211.11513428712271	59	7	84	8	6	6
104010000	-46843.29446329172	-45381.744906596025	-1461.5495566956968	-45381.744906596025	314.92444525449173	0.44227502696417764	0.7830540101398591	0.04134576687536942	0.34598334773601297	0.05973686766801411	0.024948206724893604	0.03747369419523666	1.488937948006553E-4	1.546288211700808	6.382222819547968E-5	6.917636089039448E-8	1.8172082683229562	-1160.7710264527013	57.66169724678978	249.68280259247172	1627.0983406695282	1359.3219852038003	79.66083975705861	62.88381952709757	60	4	64	29	11	2
104015000	-46828.236161884764	-45389.765642426704	-1438.4705194580597	-45389.765642426704	309.0181041473586	0.4212903315659828	0.7994213594084482	0.03478624074053795	0.34598334773601297	0.05366207087139812	0.024948206724893604	0.04723313960852214	1.5750886610713794E-4	1.5406951335282977	6.730958838299299E-5	8.415001342951203E-8	1.949453029141636	-1147.805388070946	48.103977055665986	242.36246341729597	1013.6908856902121	1445.812076330837	85.65690575386093	1.9105411305392135	62	1	81	14	11	1
104020000	-46837.216333314944	-45405.72493637352	-1431.4913969414256	-45405.72493637352	302.8559382759881	0.42820115072189546	0.7725358149135367	0.03677353454484714	0.33140738198410086	0.05366207087139812	0.020387172512402605	0.04194501634285702	1.524111862913868E-4	1.426539076769803	6.586021657066086E-5	5.5129830158968864E-8	1.8232847329839832	-1172.3127631801988	67.84905915539458	246.93130152591914	1126.2073951468662	158.11700838801474	59.656782123691855	120.89124684998146	57	5	96	4	7	1
104025000	-46853.61960939352	-45405.26491266149	-1448.354696732029	-45405.26491266149	291.8959507716263	0.42820115072189546	0.7995274840834997	0.0382008116689822	0.3492682084653862	0.05366207087139812	0.021140119792430374	0.04194501634285702	1.4997805627148941E-4	1.368668398613278	6.644381231466589E-5	6.162229457232452E-8	1.8136750565620627	-1162.4814690223757	58.811603892947495	322.1838852335192	1106.599579980511	109.74218017401238	83.7480480707023	55.2156343044801	60	3	96	3	5	3
104030000	-46843.40010727544	-45407.62876359555	-1435.7713436798895	-45407.62876359555	303.15011368539314	0.42820115072189546	0.7995274840834997	0.0382008116689822	0.3474429233288726	0.05366207087139812	0.020703180679443236	0.04194501634285702	1.518388928855182E-4	1.5324817007076486	6.724410784467569E-5	1.0169337945144661E-7	2.232074972957586	-1162.0173587455945	60.90401139948826	210.26067445236149	1180.6126639809709	232.52377151160684	71.46886510320807	41.97850718978356	62	1	95	6	1	5
104035000	-46819.64024025751	-45392.27016069459	-1427.3700795629225	-45392.27016069459	309.55289723170574	0.45132295728604643	0.9401551607156529	0.0382008116689822	0.3752517601451402	0.05366207087139812	0.023063369761284515	0.03858306087031356	1.5400285710530495E-4	1.4044386644984028	6.594782461715402E-5	6.107833942743573E-8	1.9751511473493897	-1176.6422300135926	67.18557547547118	355.3441609007534	1122.2165729306969	403.26740500434585	158.30784853142168	148.98273332609625	61	4	95	4	5	1
104040000	-46829.83246569929	-45391.29399031938	-1438.538475379918	-45391.29399031938	308.0485540664284	0.45132295728604643	0.9401551607156529	0.0382008116689822	0.3752517601451402	0.05366207087139812	0.023063369761284515	0.03858306087031356	1.525889280970851E-4	1.4124608823737623	6.59824143118538E-5	4.6958274981318636E-8	1.7264569973543111	-1171.5825144301255	55.95627957704082	156.99485749760336	1143.0291905582592	190.31873996489597	81.25439914636327	107.69700199946288	52	10	99	4	1	4
104045000	-46870.60753875469	-45407.777833597174	-1462.8297051575157	-45407.777833597174	330.834604973079	0.45132295728604643	0.876741718748516	0.0382008116689822	0.3207052098000551	0.05528751081458443	0.025597075418245213	0.04655649336293969	1.515142170684385E-4	1.4202093776014348	6.826841365338112E-5	3.918928077578926E-8	1.5439297518357185	-1168.4224873454623	76.7870011202063	149.44890251774473	1247.4725573850274	1597.9498410215906	208.32245653751616	71.06552918511744	60	2	89	7	6	6
104050000	-46868.577172518344	-45404.680558202526	-1463.8966143158193	-45404.680558202526	322.9354570655523	0.45132295728604643	0.9311047469910315	0.0382008116689822	0.3481683290167106	0.05528751081458443	0.02397165081291845	0.047190262808167065	1.5005440666427105E-4	1.4992913579964624	6.543738774877362E-5	7.26738855226241E-8	1.9796694522359377	-1167.0169908162563	73.86506773020375	133.18589879024822	1132.818127564962	2526.1894736398967	2341.540039385678	95.12991986522462	61	1	88	4	6	10
104055000	-46871.762919462846	-45397.59576187806	-1474.1671575847868	-45397.59576187806	314.7866567228166	0.45132295728604643	0.9062038328544139	0.041411566967918784	0.3671117733771252	0.05528751081458443	0.02397165081291845	0.03861271265958073	1.4976462501415275E-4	1.4028658982654159	6.575634394488287E-5	6.660654582316918E-8	1.8878335630773724	-1172.45363382236	78.56745847868953	270.77867805366134	1035.6623121954426	1171.788156540405	157.44742917584182	130.46251224727683	59	6	83	10	8	4
104060000	-46870.44506850252	-45397.647466618844	-1472.7976018836812	-45397.647466618844	318.0052151812134	0.43740535013884213	0.8086748462577066	0.03860825647023611	0.3671117733771252	0.05820871952140555	0.020742612785181417	0.03861271265958073	1.4536963409509754E-4	1.4952713164028695	6.708317542721845E-5	1.0712557961926008E-7	2.236380219507165	-1160.4224836865021	63.82865684468655	231.08215907626152	1202.5712166777112	296.062398282998	305.49258296934494	56.96103721723251	61	1	98	2	4	4
104065000	-46897.782010001094	-45412.25376116413	-1485.5282488369642	-45412.25376116413	307.317974431758	0.43740535013884213	0.839671515355518	0.03860825647023611	0.373124216370656	0.05186203001549131	0.020742612785181417	0.03861271265958073	1.470682135168667E-4	1.4191317553522524	7.05581473486867E-5	2.1687919373300307E-7	2.8823161021015085	-1156.1482223443068	65.81881352530463	287.9750720653253	998.325281001985	543.4279167718385	216.28240505317967	141.2422243738385	64	1	96	2	3	4
104070000	-46870.1833380386	-45408.87460724056	-1461.308730798037	-45408.87460724056	303.2559014797886	0.4675081683238794	0.8927274712955846	0.03860825647023611	0.37303080320200843	0.05186203001549131	0.01871021900549352	0.04949191173383675	1.4491476847875858E-4	1.3639867487246797	6.782008074125037E-5	7.378414562265238E-8	1.9334979021527852	-1148.884521553722	67.84650243008164	208.63022693750796	1304.8843767055093	423.2043639071059	112.02967062067361	4.93938825676533	62	4	91	8	2	3
104075000	-46833.31410443218	-45395.05869373647	-1438.2554106957139	-45395.05869373647	303.4719075112608	0.4675081683238794	0.8927274712955846	0.04020702910312473	0.37303080320200843	0.05511864944520398	0.021804590918698446	0.04949191173383675	1.465940584046891E-4	1.3700042381044248	6.66516659666394E-5	7.371272961458084E-8	2.082961518493432	-1148.602355987557	59.70739908611378	148.474195634768	1039.0628014587066	308.6956804913517	15.189957227806241	7.072042373675628	62	4	90	10	2	2
104080000	-46857.44157964527	-45397.443193038824	-1459.9983866064395	-45397.443193038824	308.07248340504094	0.45860561808503386	0.9982076803671135	0.041115128294596306	0.37303080320200843	0.05511864944520398	0.02002106257309873	0.03889128230419748	1.500842268909655E-4	1.2706169821124171	6.746563852322071E-5	1.0670897525779058E-7	2.329968861283803	-1159.209110487966	61.424250520111976	229.98554493747352	905.5981090545832	111.42746983016615	37.69151208631777	13.169901467876361	63	4	92	7	2	2
104085000	-46880.03728552342	-45431.6465849289	-1448.3907005945205	-45431.6465849289	303.7742800333273	0.45860561808503386	0.9982076803671135	0.041115128294596306	0.37303080320200843	0.05511864944520398	0.022150983144590523	0.04569639358205132	1.6268228526834143E-4	1.3838812733094288	7.262938115078735E-5	8.213731077345414E-8	1.9668807985122079	-1153.9093871577204	75.04002154029378	163.46359105979752	1119.1427990370712	160.68212996834538	131.2564774616786	4.629556040568075	59	8	94	6	2	1
104090000	-46857.49794710677	-45416.41111802539	-1441.0868290813785	-45416.41111802539	284.6042848203368	0.45860561808503386	0.9982076803671135	0.04144785764639013	0.3787799150430308	0.05511864944520398	0.022150983144590523	0.043791135589990114	1.525354058686722E-4	1.3546128725641793	6.541006143054015E-5	5.4893361646568584E-8	1.8430286791234167	-1156.6521805406853	69.7263926845705	270.80262251350734	1393.6779824729256	605.4893664891353	231.7517414317303	23.638098882883302	62	4	83	12	5	4
104095000	-46863.79456324146	-45408.16527367692	-1455.6292895645493	-45408.16527367692	290.7188388994402	0.45860561808503386	0.9982076803671135	0.036651884674566974	0.3787799150430308	0.05511864944520398	0.020690560761973092	0.043402905731394124	1.5303267144227984E-4	1.3880339394897219	6.86115775631519E-5	4.691338814204257E-8	1.633600565292933	-1157.7644066192056	50.64719243043246	254.7986547910809	1369.9995443212983	485.5247393811141	38.73416058375599	101.71677911636434	62	8	79	15	5	1
104100000	-46877.50118339624	-45399.4005579588	-1478.100625437447	-45399.4005579588	301.2619619397117	0.45860561808503386	0.8807354900738492	0.03898990605730975	0.3247126010270487	0.04909371617063906	0.017505569054568956	0.04103130933228124	1.4664950432450254E-4	1.2648145473218602	6.593001541469348E-5	5.2513848643339266E-8	1.6750680797508446	-1155.3746070153304	71.30003630624415	358.79812828644606	1284.5219526223248	496.9589885979416	273.05891426062874	46.589518805819054	62	11	76	13	3	5
104105000	-46857.426714171255	-45396.58392318343	-1460.8427909878244	-45396.58392318343	292.11939309834383	0.45860561808503386	0.8807354900738492	0.03898990605730975	0.3247126010270487	0.04928321679621603	0.024193601227836446	0.04103130933228124	1.5083532035849647E-4	1.3424189658332804	6.878774994229119E-5	5.520652278332042E-8	1.6819617938276579	-1140.1829100033792	63.90050933598982	193.9856427668567	1369.5310581076506	481.37760667336204	120.01046945968862	34.721007878174156	62	12	74	17	1	4
104110000	-46890.957359739674	-45408.98358640932	-1481.9737733303546	-45408.98358640932	297.58696403960346	0.4796780528231056	1.130251773815879	0.03898990605730975	0.34824551012720495	0.0661238295460277	0.024193601227836446	0.04056119917499597	1.479112653668262E-4	1.232999124902526	6.937364824229715E-5	4.592762739635739E-8	1.56614908123577	-1153.0176337929786	79.81072619683665	333.4507118520633	1396.141631814836	506.72966659315665	26.388676121663604	38.72134154678386	62	10	74	18	1	5
104115000	-46860.57103863463	-45395.734962803705	-1464.836075830931	-45395.734962803705	296.046655289714	0.46660793058748007	0.9440723983674	0.03898990605730975	0.34824551012720495	0.06400832181362648	0.02243796232152405	0.04787928932944591	1.4748883843322975E-4	1.3007160823267387	7.135046540430686E-5	8.044538188190104E-8	1.998446534007292	-1152.326286527713	71.4385592601938	442.85941520446175	1199.4963167855428	633.3405760973919	70.47271802433663	8.554767688094602	64	3	75	21	6	1
104120000	-46849.507325073195	-45385.62606272208	-1463.8812623511092	-45385.62606272208	299.5119108777394	0.4547965105919908	0.9440723983674	0.03898990605730975	0.34824551012720495	0.06400832181362648	0.02037187074271476	0.045512043015986804	1.433822189473717E-4	1.31751287931332	6.978204418255677E-5	3.8473869255393945E-8	1.5791468202557342	-1160.9698133875763	78.44991175765013	175.6217924077678	1162.6999090127301	804.6059541591488	218.96288299988908	111.42003624699386	60	3	70	30	3	4
104125000	-46859.97320876833	-45393.78731981032	-1466.1858889580114	-45393.78731981032	310.52630712827477	0.4713312314234331	1.029887131029278	0.03898990605730975	0.34824551012720495	0.04410643888271353	0.02037187074271476	0.045512043015986804	1.4582986227443433E-4	1.3434139377622474	6.863189613192095E-5	3.785206991230394E-8	1.540220023492964	-1165.6129474858021	66.25432427745862	207.1774746492536	1463.9082666153238	1084.1094241714138	469.94218047041704	73.15658019103569	61	1	44	51	8	5
104130000	-46847.59980433858	-45392.32554551818	-1455.2742588203976	-45392.32554551818	318.2867419255706	0.4713312314234331	0.9361679457375527	0.04241424985475126	0.3467082066075983	0.06394133643301543	0.017046535835068124	0.045512043015986804	1.4008049243088603E-4	1.3367575840927919	6.2151900376468E-5	2.8478033420726674E-8	1.4953395092617439	-1172.2906711543615	73.78526219481193	281.13463841995883	866.8485753797169	1330.3477381266725	464.33491427075637	123.02508307974959	60	2	10	77	16	5
104135000	-46879.67943857971	-45408.42909380865	-1471.250344771059	-45408.42909380865	303.46017551729597	0.4713312314234331	0.9547658545605866	0.035959321406222614	0.3509081571274049	0.04541443496441928	0.021988315432534253	0.045512043015986804	1.417363565077129E-4	1.4069946343179698	6.72178600402718E-5	3.508997972742804E-8	1.4709820464715906	-1158.5462200735162	62.03388342634344	163.15224756088554	698.4669740305362	1294.6876975943096	500.5886615541167	4.251358914757351	61	1	14	73	18	3
104140000	-46869.88118381662	-45401.32540123867	-1468.5557825779529	-45401.32540123867	296.32164077946214	0.45809909642634483	0.919441957035445	0.037025416965540084	0.3509081571274049	0.05145302919800312	0.020199041031103787	0.045512043015986804	1.4219449298722328E-4	1.4542506284261352	6.764626456792555E-5	4.770648186372507E-8	1.6104721532858368	-1149.9244491912673	59.869647081340226	241.08070799808172	786.7431677596616	1258.8326933396072	199.56090203762906	6.437720191637137	60	2	36	58	12	2
104145000	-46832.98002394266	-45391.13754837987	-1441.8424755627932	-45391.13754837987	311.6453438962669	0.45809909642634483	0.9406280195919159	0.03460328913159135	0.3509081571274049	0.05145302919800312	0.020199041031103787	0.04539216240620635	1.4403915514462005E-4	1.3902641836562901	6.851149595293223E-5	3.232751486213821E-8	1.518144740113485	-1149.7026544864268	62.42444230125083	587.4981182410091	1229.5552729857168	1208.0284856359146	231.41760690446492	46.11377476666505	62	12	52	33	8	3
104150000	-46865.28980006967	-45409.156346065254	-1456.1334540044188	-45409.156346065254	302.4336221209409	0.44975867318673857	0.86991727832912	0.03587374352610262	0.3509081571274049	0.04855827829236424	0.01949565162712743	0.0427789685659298	1.4529942072971994E-4	1.389572745346047	6.60148153166149E-5	5.540333063608097E-8	1.7949988315910592	-1154.228677317313	61.33344227588999	668.8485553255891	1084.0481045766303	1328.8014367563972	891.8725622089578	142.88265617914038	62	3	48	36	13	8
104155000	-46864.615014604125	-45417.312992912666	-1447.3020216914588	-45417.312992912666	296.4850828967409	0.42704062422202077	0.796746379885835	0.03587374352610262	0.3509081571274049	0.053010697027869855	0.01857467601752267	0.042353799483922185	1.511621470368231E-4	1.3249498408442302	7.00251684452861E-5	6.64437417096596E-8	1.9635724806700523	-1153.972398931646	58.73571378958813	312.3343331097623	1588.2388522770007	1247.6912723631563	487.93292935980145	26.952528183254174	61	11	59	15	21	3
104160000	-46856.1670219137	-45405.8471773104	-1450.3198446033002	-45405.8471773104	312.368981297422	0.42704062422202077	0.796746379885835	0.04226944282205384	0.3509081571274049	0.053010697027869855	0.01689719118514102	0.042353799483922185	1.4661847937423152E-4	1.278936602645376	6.58265569893722E-5	5.070565548231233E-8	1.8053297811622486	-1162.782497471425	59.342404480717455	349.8015345852263	1623.0229617392586	1487.749759361804	617.8231292912112	52.97559983269023	58	14	27	51	14	6
104165000	-46843.36742696081	-45399.98578768006	-1443.3816392807528	-45399.98578768006	317.13634335445903	0.42704062422202077	0.8541286296082199	0.04226944282205384	0.3509081571274049	0.053010697027869855	0.02837828153379295	0.038864606520098606	1.5185411973531773E-4	1.269527961783738	6.707860793367849E-5	6.051964867376853E-8	1.9639727826780462	-1168.2710590593301	51.934932913190785	264.54824684370885	619.0670014821565	1875.4804912015366	1037.172968656491	275.2869538613772	59	15	14	36	36	10
104170000	-46864.19239446871	-45408.59468095855	-1455.597713510157	-45408.59468095855	337.2935363058533	0.4284393063934393	0.8541286296082199	0.04226944282205384	0.3509081571274049	0.06310853335331289	0.01713191791833123	0.038864606520098606	1.500844540733365E-4	1.3028006861324943	6.688992907215451E-5	9.004238824127627E-8	2.130051689273321	-1158.9176477484614	60.45740879720961	497.6049387557528	1386.5737507125448	1309.1747425842577	312.9578154262755	215.18969541570414	56	18	40	45	5	6
104175000	-46862.66939452192	-45385.46678514598	-1477.202609375938	-45385.46678514598	297.63431211563585	0.43766308765385736	0.8358708955684058	0.03711908058216276	0.34907309975175643	0.06039529605432009	0.022421402326539275	0.04743157534385061	1.4454679231583185E-4	1.2844381251906432	6.549395476068894E-5	5.617021683292569E-8	1.7214697056565187	-1159.5741881205063	47.66089921473774	191.47093491942098	1006.0509087186235	1130.895559449651	493.8965326858345	92.43990243628944	57	16	22	63	9	3
104180000	-46896.92403296044	-45396.91107665943	-1500.0129563010098	-45396.91107665943	289.3490053839463	0.43322347219754026	0.8358708955684058	0.04507583447900864	0.34907309975175643	0.050421645566544035	0.022421402326539275	0.042262002545768375	1.4552043419936874E-4	1.3586757810527748	6.819283726321189E-5	5.816866065203074E-8	1.6393593112167235	-1161.5874899316207	62.44467887618311	189.94919742072676	813.1182203180334	1040.7720272517033	102.79453923707801	6.038415717938351	56	4	30	72	6	2
104185000	-46874.33258850255	-45404.455697568126	-1469.8768909344203	-45404.455697568126	286.4832646102958	0.43322347219754026	0.8358708955684058	0.04507583447900864	0.34907309975175643	0.050421645566544035	0.025519671595763953	0.03987060947554366	1.5169101600878912E-4	1.2668710957620666	7.132570867524664E-5	5.242686743700487E-8	1.5978260834940825	-1147.9725497843162	54.98399631978372	266.29688328744277	441.67420782634287	1073.553549370176	140.0910688923106	13.799033441197466	58	7	16	81	6	2
104190000	-46883.11545886168	-45428.1084790754	-1455.0069797862761	-45428.1084790754	278.65692138965903	0.43322347219754026	0.7991025761333307	0.03183472078586708	0.3703790146339607	0.058776503708034646	0.020898366026483206	0.04162518470022355	1.54425019991329E-4	1.3099053472585127	6.79400417687296E-5	4.6242504973749586E-8	1.6345547397634348	-1164.9599668318272	52.02942447912417	211.15391759599282	589.8845336249856	989.964669495424	407.7076240306151	15.989156771173567	56	1	22	78	9	4
104195000	-46871.550050909646	-45412.23918194001	-1459.3108689696378	-45412.23918194001	281.55338774502474	0.43425421074913767	0.8335215960955669	0.04070687703460829	0.36951671332091507	0.05371758922399351	0.020898366026483206	0.04162518470022355	1.5099435535941694E-4	1.332515073136272	6.888887321915933E-5	3.909563155430736E-8	1.545681853493717	-1155.309819497271	52.32299930628617	200.71972491733894	645.5612276671976	1519.5609891236866	224.22480053692277	47.94761440391491	56	2	23	76	8	5
104200000	-46882.097500249976	-45429.906598682144	-1452.1909015678302	-45429.906598682144	278.54692669424026	0.44327874988696814	0.8158986520941133	0.04070687703460829	0.36951671332091507	0.05661528447361554	0.021700534407042497	0.04162518470022355	1.5824534711170264E-4	1.2654410190537866	7.245785878069639E-5	3.132535828818908E-8	1.327878101606686	-1144.230161751542	54.85162223890949	128.3795437495088	546.8568313286667	1159.761140779365	323.41008077044705	34.17630472216043	53	8	20	80	5	4
104205000	-46881.02507142195	-45402.51333421887	-1478.5117372030816	-45402.51333421887	273.64241145676425	0.44327874988696814	0.8260668345693875	0.036360112942727105	0.3473741307151065	0.05172022526555005	0.017176074488754675	0.04612605573932218	1.4776664772618085E-4	1.286096394768321	6.598039206996806E-5	2.80159527219102E-8	1.3113836436405528	-1159.917714204966	45.169955617889755	91.47450193971135	260.6024718590496	1111.2230006135687	212.96404653821025	45.57261554827333	43	17	10	86	10	4
104210000	-46856.24774635551	-45405.18088298668	-1451.066863368831	-45405.18088298668	280.75325290226243	0.44327874988696814	0.8260668345693875	0.03733619382459903	0.3473741307151065	0.054514486957254533	0.027742654234774986	0.04377953803510563	1.5579653674579642E-4	1.3349863384580096	7.031003261148228E-5	6.162674328482921E-8	1.8360132963507338	-1162.8693593244013	51.22965483574442	221.96136062351837	620.7923905022084	1408.8917384475853	218.8971653384607	50.88643646838658	57	2	20	80	7	4
104215000	-46898.47435939969	-45427.31439167166	-1471.1599677280285	-45427.31439167166	288.07869331713533	0.46426861669804137	0.8260668345693875	0.04196846278725624	0.37832704945382617	0.056563253033403135	0.027742654234774986	0.041542824116673434	1.4604468501244953E-4	1.3231845480694688	6.993286246135543E-5	5.265934385575081E-8	1.7250029966415301	-1161.610532258165	58.7840674899637	214.51990186759554	606.3220945788512	1523.276778195548	637.6302147066968	239.5194314374359	56	1	22	71	8	12
104220000	-46877.20394561087	-45399.597223781355	-1477.6067218295143	-45399.597223781355	302.49967750705446	0.45884772488289727	0.925405400197947	0.03691767587302361	0.37832704945382617	0.06566095283925107	0.02318940299670642	0.041542824116673434	1.3938495110014175E-4	1.3108147318924563	6.704119160633588E-5	3.334814333197047E-8	1.528936155808311	-1178.2859918867641	70.4134271941818	183.89018031416958	685.6206040877673	1136.6293542986955	468.893745586912	214.93185867605948	56	1	19	73	12	9
104225000	-46897.99885469933	-45406.814207771524	-1491.1846469278073	-45406.814207771524	311.37609310422914	0.47068795659848617	0.925405400197947	0.04257553593512029	0.3700671139554992	0.05270274325497519	0.02318940299670642	0.042561001501854025	1.4938554317090583E-4	1.405768346382049	6.882790144722432E-5	6.268397803525267E-8	1.7839952236694583	-1176.0888144507462	74.08469658100967	177.61048858740898	830.8296508740798	1568.9120604248326	896.3149182538283	139.05337203254226	56	1	11	73	19	10
104230000	-46875.9564468217	-45420.439680395684	-1455.5167664260125	-45420.439680395684	332.5951397435252	0.4316260823417832	0.9355681566699036	0.03484084520415386	0.3685563354964897	0.05270274325497519	0.02285564895967049	0.04053345424556189	1.473416336355906E-4	1.2346666358973781	6.780152408213397E-5	5.3056934445003154E-8	1.8635976946765502	-1175.87295726873	62.602157014648895	96.77054355692513	735.4144257079606	1443.6200811425385	767.4224777472941	124.54671218529005	52	6	22	64	17	9
104235000	-46893.477101833174	-45411.40660039017	-1482.0705014430048	-45411.40660039017	310.3870311825451	0.43332297381110985	0.7811722507459053	0.03631404225273447	0.3685563354964897	0.05954461727373322	0.021309379132446057	0.047753842679799	1.454937512277213E-4	1.2638766737227531	7.131553935196652E-5	7.711701581676783E-8	1.9580910286571878	-1159.2213395434126	64.06756153954619	313.0081608229738	474.00406303739504	1225.8912901695642	564.6402969380595	72.0821557183171	54	21	6	68	14	7
104240000	-46888.990316782074	-45413.07394975438	-1475.9163670277005	-45413.07394975438	313.915452396742	0.3889657811318074	0.7811722507459053	0.038642579268524095	0.3478547839029719	0.06060481650982165	0.021309379132446057	0.040408814914791744	1.4297296885693755E-4	1.2124343594938827	7.102829555947868E-5	7.41269028344023E-8	1.9806644610854516	-1157.0988757431821	51.08929974006232	287.72041868215564	781.3041651776138	1472.059898534702	917.6572963713962	86.75659803921904	54	16	15	67	7	11
104245000	-46908.853860849675	-45423.27711447471	-1485.576746374966	-45423.27711447471	301.0095812608785	0.44549537944241097	0.8788800610016829	0.03791469259652486	0.3615375721354205	0.06060481650982165	0.021309379132446057	0.044325972944899046	1.3941416791482365E-4	1.259223751459499	7.021408817445477E-5	3.840590820370495E-8	1.5039148952381438	-1158.096400187301	80.05604118646	317.4593451656667	1080.9365957747766	1909.213374575285	396.26353703768564	138.23887962864146	57	18	54	20	12	9
104250000	-46904.280292077776	-45424.14227879007	-1480.1380132877107	-45424.14227879007	297.9511106963477	0.44473663314358713	0.8788800610016829	0.03193985343798313	0.33183184771937874	0.06022602167176133	0.022466642058914833	0.044325972944899046	1.4176909172816204E-4	1.1816115393382156	7.274484215283177E-5	9.408211193502581E-8	2.1946352282456245	-1157.1337923665992	67.57728907856055	383.68475675126837	1073.4846197083536	587.5239495544711	243.4481163986211	60.47950787021899	57	18	66	20	4	5
104255000	-46901.13715234059	-45415.97611197754	-1485.161040363048	-45415.97611197754	308.1513061669793	0.44473663314358713	0.8788800610016829	0.038222909195782306	0.35553205797483006	0.053450532380496074	0.022062157015892467	0.044325972944899046	1.3227952719638516E-4	1.2354463360098267	6.894960287086982E-5	2.919261288922737E-8	1.456129349412227	-1158.0789996704073	68.53342683143138	363.8621285687924	1060.715497561295	1375.4781163323778	939.041553678613	226.7644648359103	60	16	50	28	2	14
104260000	-46904.36988478395	-45416.18765427038	-1488.1822305135622	-45416.18765427038	324.951699991324	0.39635448246626515	0.7351298910963308	0.03900386967437464	0.35553205797483006	0.06284860366436419	0.022062157015892467	0.04134515048702512	1.3261688606633554E-4	1.2001344201475024	6.938796126294059E-5	3.0786040106895705E-8	1.4351028417031275	-1159.0005025786359	79.01837830616688	248.01304819632878	1475.248593018213	1033.926168743413	455.56325776361587	47.25916089169417	60	17	47	27	15	4
104265000	-46912.00379976619	-45429.59898249437	-1482.4048172718265	-45429.59898249437	306.634098620103	0.4196998732908134	0.7564545282898476	0.03900386967437464	0.35553205797483006	0.052734169675668456	0.020874212427585533	0.0482088796917204	1.3842420906318747E-4	1.2461576775625633	7.117382146358627E-5	3.273173858608162E-8	1.4894534080843667	-1172.7120010140814	72.01879944892646	401.02759628023983	1430.2796931902233	1006.1343621400745	519.0996574616062	124.68983572534678	59	7	78	16	3	7
104270000	-46903.337160612704	-45418.993417749225	-1484.3437428634777	-45418.993417749225	290.18740829646987	0.4196998732908134	0.7564545282898476	0.03900386967437464	0.35553205797483006	0.06241319126827161	0.023324665819446175	0.04707099726372026	1.4001641113241205E-4	1.233532619173186	7.371575239955266E-5	3.713178731904925E-8	1.5104193567586943	-1168.0439711849172	75.09420391809834	236.76197568751036	1161.5414747605585	518.9074162883462	24.38063686542142	44.04949621895048	61	3	81	18	1	6
104275000	-46891.779035517415	-45395.372095061	-1496.4069404564164	-45395.372095061	285.37164460098273	0.4183487825342781	0.732276916996827	0.03900386967437464	0.3481561521781874	0.05298835417522923	0.023324665819446175	0.03600451437711334	1.3134494481864854E-4	1.2422960898099786	6.999703989321119E-5	3.93160733046922E-8	1.6235270594505187	-1174.1119145091673	86.89272772805708	321.29250243899196	1222.8637572534305	597.3462212327685	1071.537481381414	82.10762401841512	57	7	86	10	2	8
104280000	-46887.57898172151	-45402.7537736639	-1484.8252080576115	-45402.7537736639	284.51657298319316	0.4183487825342781	0.732276916996827	0.0361421591162764	0.3481561521781874	0.05298835417522923	0.023324665819446175	0.039894572202673936	1.3369272517714176E-4	1.2225734565943405	6.946760848260155E-5	4.2839882398088486E-8	1.7128926312005404	-1174.7697797502162	94.99889793488606	479.73888374713897	1234.3457621769926	237.0377205181496	531.6385155871801	68.96750588471069	56	7	91	4	4	8
104285000	-46905.605807967455	-45410.996293980985	-1494.6095139864733	-45410.996293980985	275.7160344942076	0.4183487825342781	0.732276916996827	0.0361421591162764	0.3481561521781874	0.05797231980465511	0.023324665819446175	0.039894572202673936	1.319640400847378E-4	1.2223999947338833	6.968878320191862E-5	3.443244093473581E-8	1.5593013488896477	-1168.029662753812	56.24776329656485	562.4363761592547	1410.3519254052144	1439.5480327221692	816.4061659637946	82.56070599339114	60	3	81	3	15	8
104290000	-46924.79560353285	-45424.626440696484	-1500.1691628363687	-45424.626440696484	280.2896969451841	0.40608737613554086	0.7804854780145125	0.0361421591162764	0.3481561521781874	0.06325034932014385	0.02458635911142194	0.04730600158153989	1.3354048833958323E-4	1.291264772832389	6.910422966168009E-5	4.842611676584587E-8	1.7883938211641046	-1179.635650174143	74.66122057168518	160.47826526749492	1160.6755440252198	770.0784732953252	269.1108275683132	82.4692449587977	57	5	90	7	4	7
104295000	-46916.39022426446	-45408.07382615891	-1508.3163981055516	-45408.07382615891	282.66728164879356	0.4211524670036922	0.7475576351627592	0.0361421591162764	0.3481561521781874	0.06325034932014385	0.025279485714010425	0.04730600158153989	1.320959702681059E-4	1.2388770703161434	6.876907952520498E-5	6.339533840804838E-8	1.9932401776019815	-1180.7585585383097	79.78896216163848	280.76309765928414	1294.4668425003447	1455.7125852560284	190.61073042526908	37.55781235602614	56	3	80	18	8	5
104300000	-46905.1096034443	-45399.693934295894	-1505.4156691484118	-45399.693934295894	291.5047210785169	0.4211524670036922	0.7929568644674849	0.033850317352420854	0.348437419211	0.06032297504258487	0.025279485714010425	0.04730600158153989	1.3157032773092236E-4	1.2613818406084532	7.064006880907544E-5	4.217854746037639E-8	1.7593454867971619	-1188.1798147211503	68.0181574925851	674.5663106732071	1271.42797814211	663.5077454481504	258.25883389086556	140.00965589890038	59	9	69	22	1	10
104305000	-46890.31536745263	-45398.33055409958	-1491.9848133530556	-45398.33055409958	273.66640092532657	0.4211524670036922	0.7929568644674849	0.041883381633810016	0.348437419211	0.05402061325718247	0.025279485714010425	0.044227879713981164	1.4047231890239174E-4	1.2367965695468162	7.470137883410658E-5	7.558949004960316E-8	2.0110149241517674	-1164.302414345607	77.17721157172213	436.48171621181655	1115.4912220741794	1173.4123140438635	332.16114545241584	39.060765816959176	60	14	58	17	15	6
104310000	-46879.7460433735	-45414.94461966925	-1464.8014237042498	-45414.94461966925	268.5040956858559	0.4235963796792232	0.7929568644674849	0.041883381633810016	0.3407074083713173	0.05402061325718247	0.015537853377444734	0.04903414963220128	1.490879121406508E-4	1.3827029177379684	7.590907166906556E-5	8.478644618438334E-8	2.0822456603192756	-1162.8901128003101	67.4768626967732	590.7874046204354	1084.3120435807562	619.6031876251967	446.83692385667575	29.61885525309239	59	11	61	14	21	4
104315000	-46858.838386455034	-45386.10378885504	-1472.7345975999938	-45386.10378885504	280.6179264268752	0.44115097771239636	1.0149476703926796	0.037927604825265526	0.3407074083713173	0.053870232666127775	0.025062705060814542	0.04903414963220128	1.4628380201084728E-4	1.3161276335998304	7.659537324128874E-5	4.0508280118208634E-8	1.5414804354653784	-1158.023313504068	69.73466982995537	343.05291489447654	1108.7290745951336	648.413311151601	870.2603375892502	185.2890088455492	60	11	57	5	28	9
104320000	-46896.043834916294	-45388.04900479935	-1507.9948301169438	-45388.04900479935	286.8105810979462	0.4880595742265666	1.0149476703926796	0.037927604825265526	0.37175621769335315	0.053870232666127775	0.018534774527325486	0.04526056429857709	1.40089054472135E-4	1.2787657107277324	7.623798964006035E-5	4.038617772657752E-8	1.4487936559223256	-1148.612326269422	60.73588593046723	297.93714300158985	1064.2989337622769	851.0921746101075	632.1585838498293	88.39692571080239	58	18	40	38	7	9
104325000	-46908.845697883495	-45385.38308099786	-1523.4626168856362	-45385.38308099786	290.26099317782865	0.4897186623068178	1.0503189776350799	0.0411833641312632	0.37175621769335315	0.050786299480370264	0.018534774527325486	0.04388547411442095	1.314463973047468E-4	1.3333060185562275	7.488073898378199E-5	5.503633591771126E-8	1.724003709608645	-1160.8750331899366	97.38119147754567	427.89456149918993	824.7035253640665	1284.4472814511576	128.8827646578359	68.17506708870951	57	12	49	44	6	2
104330000	-46873.821022579876	-45384.415674959375	-1489.4053476205038	-45384.415674959375	309.7650978889041	0.4897186623068178	0.9750457408566267	0.04064883545487417	0.37175621769335315	0.05180410613714579	0.02229502673840788	0.04388547411442095	1.4144692360177884E-4	1.288732254167423	7.448689384115759E-5	4.143496213374627E-8	1.519947381861561	-1155.3941902367549	66.70395696888178	377.97105629796823	1224.1921550481748	1466.75157124673	690.6302504576532	97.04585263371833	57	27	66	2	10	8
104335000	-46864.0826006067	-45389.81503492145	-1474.2675656852484	-45389.81503492145	307.2523463307462	0.4897186623068178	1.1015538130364602	0.04064883545487417	0.3834026495896392	0.05180410613714579	0.020722141299561663	0.046281549357157746	1.4401753254260073E-4	1.4039583843264583	7.156882611834644E-5	8.036612358901778E-8	2.0380397661212855	-1162.6065425920417	65.19168549402688	317.61701085656205	1535.1861712636214	456.3284589099937	423.2272474038955	49.816074431133295	55	26	67	14	4	4
104340000	-46927.41413005933	-45412.63241244814	-1514.7817176111962	-45412.63241244814	316.84835657925044	0.4897186623068178	1.1015538130364602	0.046284434012221945	0.3834026495896392	0.05180410613714579	0.020722141299561663	0.046281549357157746	1.3402746349578168E-4	1.3580309812309483	6.995982018930978E-5	9.282997711588352E-8	2.075344179169412	-1162.0000976158574	57.47266913399841	361.51956049519197	1006.9041141909797	664.671521199899	260.6415127733763	248.28038347202994	58	18	79	7	6	2
104345000	-46887.96590604999	-45392.594312694506	-1495.3715933554874	-45392.594312694506	303.6309178708211	0.4897186623068178	1.1015538130364602	0.04102145483560489	0.3691647524816621	0.05902889016025538	0.017220548346599272	0.04368902176012843	1.386586570932528E-4	1.341576383816519	7.182571954071997E-5	5.896978728905267E-8	1.7537513303666161	-1156.1211659048622	56.95414478802808	274.5019186942854	1403.1724777953057	427.2764755089272	440.8352221191773	98.94091498887835	55	21	69	8	9	8
104350000	-46917.570194650645	-45395.66288076234	-1521.9073138883061	-45395.66288076234	296.9272143151954	0.4883017940100302	1.1015538130364602	0.036829899166111284	0.3522131883587606	0.05902889016025538	0.022128971167228142	0.03054101553603139	1.4017942838124323E-4	1.3266386818246527	7.026780001077435E-5	1.9746686482708128E-7	2.744625044307597	-1171.1961142256932	58.34517481413162	564.1423166426151	1214.3010920799993	1290.0123033105108	637.3558857922861	76.75524949118183	58	16	53	7	33	3
104355000	-46903.166041436234	-45398.42046318722	-1504.7455782490122	-45398.42046318722	291.72611456235273	0.4883017940100302	1.1589261547908296	0.037059985268380044	0.3522131883587606	0.05902889016025538	0.022128971167228142	0.04504391769064999	1.415165717159842E-4	1.3785645899427401	6.973920929228857E-5	1.407005562938327E-7	2.412385153363889	-1161.9804617403151	61.85318135684839	403.88217817668743	1349.01928647135	678.8288424623004	163.16879846604135	49.536663819279845	63	11	77	11	6	2
104360000	-46874.96979446895	-45404.76984201106	-1470.1999524578866	-45404.76984201106	302.5374467041772	0.4790115342796783	0.9460597696510145	0.0374595859994294	0.3433908166726778	0.05902889016025538	0.020980869400311544	0.043505017981363754	1.3779401422316646E-4	1.329947242079125	6.366836809628723E-5	5.916063691585284E-8	1.9587466697768776	-1171.3687462859027	73.90653323467811	294.92245254919595	1753.3758362477656	470.4841021546764	139.50527239655733	42.58883865351093	61	9	75	17	5	3
104365000	-46897.88866747539	-45403.92018336905	-1493.9684841063329	-45403.92018336905	307.9185024143719	0.47403650035680844	0.964991019494369	0.03845491881720586	0.34484839631664427	0.0557862824266734	0.023919210689850253	0.04296318268883563	1.377087888809001E-4	1.362087069633069	6.679556928551924E-5	5.2733697900225505E-8	1.716687359190983	-1167.112201742278	90.42495607303918	301.2702275578161	1393.1279229188683	544.4541854629935	100.25813406525259	7.832785831141993	63	6	83	13	3	2
104370000	-46919.607682359914	-45407.19796134179	-1512.4097210181174	-45407.19796134179	319.65146235698364	0.468468070443899	0.9921578338038068	0.03845491881720586	0.34484839631664427	0.0557862824266734	0.023919210689850253	0.04296318268883563	1.3501338017616915E-4	1.260137338392579	6.695713514899765E-5	6.68245999324843E-8	1.8755376665791341	-1179.5341126057408	96.7382111431993	416.93318810698327	1487.6459677668142	345.21734970158394	348.8145034879737	38.90041352364912	62	6	76	18	4	4
104375000	-46899.2502095134	-45419.1060498263	-1480.1441596870914	-45419.1060498263	323.87588685585933	0.4777416170198125	1.043421085103746	0.03845491881720586	0.3381835438880504	0.054519416723678576	0.017684053733364506	0.03778950943627429	1.3846108911280184E-4	1.3505099434245764	6.687515329611113E-5	5.942367848101348E-8	1.8881724790193446	-1175.7166207271007	77.96180656241708	300.79584938280317	1305.2450859207256	345.2893584821854	359.4427229666922	30.241846636650074	64	4	73	22	4	3
104380000	-46894.29324653638	-45396.44919646654	-1497.8440500698362	-45396.44919646654	345.1651976249764	0.4777416170198125	1.043421085103746	0.03533165418185375	0.3381835438880504	0.054519416723678576	0.018870320371879412	0.03778950943627429	1.3863481562414304E-4	1.4444668965567957	6.55675886135563E-5	5.1407583462402984E-8	1.7466820555046174	-1178.2773952527596	71.54520604569613	247.89551387689175	1240.0052765719113	937.7437441911378	584.8581355428742	147.59889162349532	59	10	60	10	26	5
104385000	-46881.02521704748	-45396.573929652055	-1484.451287395426	-45396.573929652055	335.1921340530269	0.4777416170198125	1.0271131212933569	0.04149926550481912	0.3381835438880504	0.05497757533198065	0.018870320371879412	0.04310807195630639	1.3932399134629028E-4	1.3721582622899848	6.412892120865259E-5	5.0268315019807404E-8	1.7582872085484325	-1171.072335358634	63.749950617587345	423.5908191539818	1599.915072314739	700.9310472226573	525.8009936739154	215.28559973593923	66	7	57	11	24	5
104390000	-46913.30854955535	-45400.10370511853	-1513.2048444368247	-45400.10370511853	343.2836806230146	0.4777416170198125	1.0843914097917557	0.04149926550481912	0.34066622853398404	0.05225819554854181	0.017465592445100746	0.04310807195630639	1.3579902026097674E-4	1.3297006568410241	6.325000046919928E-5	5.912938654557135E-8	1.7873684628137816	-1179.0808575317917	72.73172059439878	374.3516181115238	1624.0753385845742	505.4859375865313	573.5084506854791	311.9175438373145	60	6	69	23	8	4
104395000	-46856.02807416791	-45381.34813055787	-1474.6799436100391	-45381.34813055787	377.38520982242085	0.47154359384418665	1.0843914097917557	0.04149926550481912	0.368404750179124	0.05225819554854181	0.023235439497810925	0.04310807195630639	1.34401662218336E-4	1.3601832606654811	6.34016628288045E-5	3.850036475335937E-8	1.7036676445668435	-1178.4069939771211	66.50761838236454	488.07507932417235	1546.201089352035	716.6824723237245	562.7915258564904	341.1771285450158	62	11	62	7	8	20
104400000	-46842.792451458285	-45392.535554788985	-1450.2568966692966	-45392.535554788985	365.32917635918307	0.4766547850246649	1.0008137751326602	0.04149926550481912	0.368404750179124	0.04776013305343944	0.023235439497810925	0.04310807195630639	1.4221381569390514E-4	1.3716187058801652	6.81536319229604E-5	6.389737129626293E-8	2.0739188337740684	-1167.3924203080644	71.74886386340371	338.89344985399936	1277.728451080577	456.29304409768804	152.46732589111005	90.08329889469162	62	10	72	24	1	1
104405000	-46846.271001984256	-45393.92486719408	-1452.3461347901746	-45393.92486719408	369.3997965603657	0.4923619401077544	1.0860209836391654	0.04149926550481912	0.368404750179124	0.04860375120697037	0.022541125182504566	0.04310807195630639	1.3231438769981417E-4	1.377445556735945	6.204125065832885E-5	4.392416091688056E-8	1.904265822177612	-1179.0872898348177	96.81940081976441	389.2703312024854	1249.9657616373183	628.103826822082	367.8736726374439	76.92967423118867	58	7	70	19	14	2
104410000	-46887.227409473075	-45413.93039910551	-1473.2970103675596	-45413.93039910551	346.0784414974748	0.4923619401077544	1.0860209836391654	0.040885148504008366	0.3659059512178171	0.0533073739234218	0.022541125182504566	0.04909195992006346	1.4362236543496033E-4	1.4103004455324433	6.553186879802286E-5	6.397388822405319E-8	1.8976049784088214	-1177.4250076383578	63.09425959511012	637.0532112266028	1376.8160950901622	667.6435942495988	573.6090221951115	406.34400167869177	60	13	65	18	7	7
104415000	-46886.019716310686	-45409.810889707056	-1476.2088266036292	-45409.810889707056	348.39783912678195	0.4908484914542306	1.1431056426052035	0.040885148504008366	0.33874812946657423	0.05575933308873008	0.021330934433683543	0.044954406074361276	1.5068907103956498E-4	1.423043542124673	6.538661032784265E-5	6.242458765911641E-8	1.8015600495122532	-1178.4979129084559	78.1421812060753	518.7569603663659	1519.319416590763	322.36340065300266	503.97853293717213	83.48676572379033	59	11	64	1	32	3
104420000	-46908.329867382716	-45413.2012088955	-1495.1286584872137	-45413.2012088955	357.00754432543215	0.5171722822468319	1.38656726940757	0.036652750206959246	0.35527289446914867	0.06003043300710009	0.021330934433683543	0.044954406074361276	1.4285965998852738E-4	1.4284061653487405	6.579184226534057E-5	5.170863032825767E-8	1.694903677157777	-1177.1381298891883	64.56407007923252	420.08060528711167	1338.8402901164206	1375.946116914104	468.51784965182117	116.17272349419392	55	22	63	8	15	7
104425000	-46886.80218460826	-45403.78563901437	-1483.0165455938898	-45403.78563901437	350.6754790771531	0.5171722822468319	1.38656726940757	0.036652750206959246	0.35527289446914867	0.06003043300710009	0.021330934433683543	0.03980697815916969	1.399489006031066E-4	1.3376276108208702	6.581315187299527E-5	6.493406561707843E-8	1.9498744362655673	-1187.4398644053506	75.92363388035385	351.5203905525707	1482.5179310691817	378.98291175679964	400.5873366392675	131.2199497226084	51	24	77	4	9	5
104430000	-46888.15498788192	-45391.30185688875	-1496.853130993173	-45391.30185688875	351.2101059319119	0.5066425716208633	1.2848695679376885	0.036652750206959246	0.35527289446914867	0.06003043300710009	0.02301315623308294	0.03980697815916969	1.4385546475560918E-4	1.2673243466293125	6.895323277790007E-5	4.2849935023762046E-8	1.6661585978615994	-1188.8488573736897	83.02216216969663	207.22999035057137	1373.5476727567618	1350.1021936949774	783.0008169592402	240.82198368777298	49	22	57	8	19	15
104435000	-46864.7272679754	-45393.140439551236	-1471.5868284241662	-45393.140439551236	365.11677106831297	0.5066425716208633	1.2848695679376885	0.036652750206959246	0.35527289446914867	0.05331085217816399	0.02269380978876573	0.04363023171568172	1.3941354241085632E-4	1.4548054166522286	6.278858314355173E-5	8.17024473381127E-8	2.191321138493684	-1176.1757605847622	61.165054334234	218.22704342926724	1374.3646033495465	1599.1483242723896	1194.4841646735288	297.87224105147226	57	16	31	9	42	15
104440000	-46887.9215475071	-45394.4377842872	-1493.4837632199078	-45394.4377842872	358.1346997677077	0.5078248569503157	1.2848695679376885	0.036652750206959246	0.3328487214211848	0.05205988492288231	0.02269380978876573	0.04363023171568172	1.4200423674278807E-4	1.382544638459023	6.46813405602316E-5	8.353868380410164E-8	2.1278790170829844	-1177.4419070055267	64.13909055711522	183.53788146923546	1347.141455637254	1734.2411802512495	1079.037690398674	253.42416289911415	51	22	27	21	35	14
104445000	-46856.61233628863	-45386.100417497226	-1470.5119187914015	-45386.100417497226	372.5445161373076	0.5078248569503157	1.2248307315904576	0.036652750206959246	0.35489528349640986	0.05367200130133045	0.02269380978876573	0.04306413253543664	1.417963379940305E-4	1.444996799199556	6.57977783004172E-5	5.983054646580861E-8	1.9417208056053976	-1170.3677933370957	62.161699341031664	245.88359766436508	1230.4431942921863	1156.5153004219462	889.352114298176	166.37965173275202	56	18	31	38	18	9
104450000	-46890.46560952126	-45392.911626165434	-1497.5539833558278	-45392.911626165434	355.85012565880766	0.508356879732171	1.1313518872779338	0.03870118292447304	0.3669346754184066	0.05105807592263591	0.024047147880008224	0.04306413253543664	1.3612316797631202E-4	1.2396230492061726	6.64799956300732E-5	6.909722681971276E-8	1.919138539598572	-1163.842382908519	53.29954981746834	223.5740329225407	863.3051821414459	1455.4093593756488	386.25914891497274	112.925605371377	53	17	34	47	12	7
104455000	-46905.6475157111	-45392.58786759739	-1513.05964811371	-45392.58786759739	374.45930846609343	0.508356879732171	1.4355746230773332	0.03870118292447304	0.3669346754184066	0.05623468278316087	0.024047147880008224	0.04306413253543664	1.319607982032912E-4	1.2527874129281102	6.520106245693759E-5	4.164877745017143E-8	1.602295730764127	-1179.7754914676843	74.20826134577285	310.3992848335701	1392.9564439784715	1371.6525602275758	747.6628738798104	402.1661708142081	54	16	51	25	14	10
104460000	-46889.78950131613	-45385.33076381684	-1504.458737499294	-45385.33076381684	395.02362484617703	0.5172387732391079	1.3745824784425322	0.03670256697576521	0.3199109709821079	0.05039087917769313	0.019509280421298045	0.04306413253543664	1.3715973415529646E-4	1.2816599831344024	6.782926978354498E-5	6.126873259569723E-8	1.8288432828736898	-1166.1716937495128	64.27192869389495	219.15274840379539	1098.4890149199246	1607.4653942558887	1628.0351620391991	204.15158016887273	55	16	50	8	27	14
104465000	-46868.494208986085	-45402.493928258395	-1466.000280727689	-45402.493928258395	426.59733452279795	0.5216992971839568	1.3748858151405796	0.03670256697576521	0.3199109709821079	0.05441264669225048	0.019509280421298045	0.04306413253543664	1.4378812091549197E-4	1.3568192214675607	6.849481465104309E-5	6.739458643640151E-8	1.9157125676486657	-1158.8712863482826	61.60788944745722	187.99647640232808	1314.8405315198518	2025.3022348188924	685.7248429725867	148.4590160564423	59	12	58	22	6	13
104470000	-46858.3407375414	-45380.230121023546	-1478.1106165178546	-45380.230121023546	431.1507579176699	0.5216992971839568	1.2135579265458512	0.03563698694389213	0.36229499574705815	0.05969896655581912	0.019509280421298045	0.04175687561807071	1.376050071842769E-4	1.4389960309287408	6.495522686043611E-5	7.012406102029485E-8	2.10009418096264	-1177.9119616814146	84.2804326052501	360.4119774895908	1265.6649972400776	1406.7132227471948	146.71851520308456	162.7650677713997	63	5	73	16	3	10
104475000	-46903.52478949886	-45403.78010200946	-1499.744687489393	-45403.78010200946	405.84119916332156	0.5137581600257851	1.2135579265458512	0.04056323976306087	0.36229499574705815	0.05969896655581912	0.023188933429051112	0.048440803238348	1.3737741811206675E-4	1.312088866935133	6.735541893517376E-5	3.6130577745927483E-8	1.5078644202899971	-1175.2331499153188	93.10814726306182	336.58389533881575	1185.0779276076144	1361.1646500968611	1211.3364452173641	277.6670830833142	59	21	14	28	33	15
104480000	-46896.078956465695	-45400.009082555196	-1496.069873910496	-45400.009082555196	398.38119889707815	0.5137581600257851	1.2135579265458512	0.04056323976306087	0.35818497614987915	0.05969896655581912	0.023472083101142117	0.048440803238348	1.3941512222527362E-4	1.319835657424545	7.16628409926307E-5	2.988737043837861E-8	1.367213991296906	-1160.2959931818377	78.6086669638841	329.516271551439	1022.8827623690778	1882.8997842920146	1305.6870018604513	295.48574372618924	58	13	2	13	68	16
104485000	-46882.01612912083	-45393.59870791835	-1488.4174212024793	-45393.59870791835	420.72932620841954	0.4863419932800785	1.06453846843	0.035033420255395964	0.3647815098257565	0.05969896655581912	0.023472083101142117	0.048440803238348	1.3765715938735484E-4	1.246545665968356	7.046244658064457E-5	3.9909767626016726E-8	1.5913024721449858	-1167.5177523700331	69.40855150925034	227.54054316086192	417.2025076877612	862.0125284692544	1214.4940581105411	296.8741009479403	59	2	10	6	81	12
104490000	-46882.435173275015	-45406.73672207624	-1475.6984511987766	-45406.73672207624	414.9538642320589	0.47070396319122293	1.0855561355557202	0.03872814675499418	0.34137779853489203	0.059502354705893754	0.023472083101142117	0.038094601259733435	1.4201930976615862E-4	1.315428282751237	7.124878315242508E-5	4.3346317592444345E-8	1.6267400949280952	-1164.4977865679764	69.4022205026829	311.7336261662023	1312.9640189134252	1494.1885805017362	1053.5953769544913	326.90215804676126	60	12	2	10	69	17
104495000	-46903.045760173736	-45429.79924307787	-1473.2465170958692	-45429.79924307787	379.8357920583476	0.44847870956135105	0.899910345678529	0.04453527147614523	0.34137779853489203	0.06023856876370036	0.018301636943334317	0.04183100941058717	1.4578890672783325E-4	1.2980401836849307	7.290086684045719E-5	3.53307233949755E-8	1.515429662105817	-1164.7438604756417	73.9835561171538	373.00879283454185	673.9304808644505	939.37864472418	1526.485118831318	242.60358686596436	60	5	2	44	43	16
104500000	-46881.39572483902	-45409.82059679099	-1471.575128048032	-45409.82059679099	350.8624529350952	0.44847870956135105	0.899910345678529	0.043800465778129384	0.34137779853489203	0.06023856876370036	0.019541226858262886	0.04183100941058717	1.437107346064442E-4	1.3894834623066454	7.14450141109566E-5	8.926421979649908E-8	2.074455677603175	-1156.2163882201185	66.54575361857293	221.3470152263476	718.3493255817917	1139.9132236562068	1287.852517012935	235.55345853617717	60	11	1	22	64	12
104505000	-46884.279196622534	-45396.60661997889	-1487.672576643644	-45396.60661997889	374.0724005025872	0.44847870956135105	0.7832868860066123	0.03670527274919773	0.34137779853489203	0.05103068790214679	0.019170219983725836	0.0373808980861815	1.3726905755054867E-4	1.1867174149798076	7.386655076249814E-5	3.576562739464324E-8	1.4555331013138273	-1151.4113314101091	67.17920709738871	228.82114455380957	517.8456715644444	732.7526282068116	1053.1952351290468	152.69975812108785	59	7	18	12	57	17
104510000	-46884.8976994732	-45402.095430715635	-1482.8022687575624	-45402.095430715635	387.097598326301	0.4328358623899319	0.8979160078038506	0.03670527274919773	0.34137779853489203	0.05641285054282846	0.022226668892159823	0.0373808980861815	1.3527176365493794E-4	1.2247943491001763	7.283352004759933E-5	3.3740284535269886E-8	1.4523369100698393	-1142.2160052627382	70.41435961555963	593.9852748031757	381.63722171964474	826.873811370835	1426.7559447259916	241.36380932541164	61	1	10	28	50	20
104515000	-46911.79497137248	-45398.59561880154	-1513.1993525709438	-45398.59561880154	415.15504296577967	0.4317350745665142	0.8979160078038506	0.03234811541335642	0.34137779853489203	0.05641285054282846	0.022226668892159823	0.0373808980861815	1.3499535435639409E-4	1.2481387159724817	7.177677307878352E-5	4.936664834903055E-8	1.6461902268276603	-1165.0595569348168	60.10850006184705	79.91848914355771	566.072908062933	828.2544119937454	1204.1120512892765	93.05972557584546	49	13	5	28	56	19
104520000	-46901.93960196533	-45414.11689443362	-1487.8227075317086	-45414.11689443362	402.4786056348391	0.46043519435160196	0.9759302551522506	0.03869099245538142	0.34137779853489203	0.05641285054282846	0.022226668892159823	0.04057015233109198	1.3610399054376409E-4	1.316834543368829	7.284417590221593E-5	5.6173504591816684E-8	1.8115272803503448	-1161.8795631458192	62.23317825128026	141.69630423377893	664.0972019049823	843.4533506531875	1572.0329273001644	228.55846953279163	51	11	11	7	71	19
104525000	-46922.9274176965	-45399.322866822506	-1523.6045508739887	-45399.322866822506	378.57598228614773	0.457623711813234	0.9759302551522506	0.04858362479652766	0.3524181130937698	0.05641285054282846	0.022226668892159823	0.03878263073017079	1.2979905305023786E-4	1.310181736290335	7.24188171222269E-5	7.397289847259118E-8	1.8983602210858452	-1151.813461074534	77.59523222313476	376.4546968737305	360.51195972322375	587.4972737341885	1207.881539196994	196.2229516427552	58	6	5	8	74	19
104530000	-46892.49897560013	-45410.99158488676	-1481.5073907133701	-45410.99158488676	364.4419389968078	0.457623711813234	0.9768450000791452	0.047257652333685944	0.3315774048484816	0.05641285054282846	0.022226668892159823	0.03649983789768827	1.3513705690990663E-4	1.347801388168696	7.308971118212754E-5	6.496457712056421E-8	1.9760732852624725	-1162.3616878751445	109.91866974891589	66.81577376335163	302.97883253091265	283.46353886952454	1043.222658479926	340.66585649393255	10	52	6	9	74	19
104535000	-46871.61490120994	-45395.41305527996	-1476.2018459299825	-45395.41305527996	397.78969454754804	0.4776776077419678	0.9029843634190426	0.04298773187899781	0.3315774048484816	0.04888670456752112	0.020353973361396764	0.04104090537984314	1.2981760660231838E-4	1.310454775275416	7.160940929758629E-5	6.501983007960823E-8	2.0690784125241986	-1163.5579839361865	28.21721495981131	76.9987307906497	282.37447802858077	571.7285727511387	1338.3223540286292	474.2144330305325	1	61	1	34	58	15
104540000	-46889.928189055485	-45405.23391213762	-1484.6942769178677	-45405.23391213762	394.82973135597484	0.4643119183325534	1.0274940119998808	0.03287338812357874	0.3315774048484816	0.04888670456752112	0.01658559421761015	0.03864219075890975	1.3691400049236987E-4	1.3609427368542804	7.168028501690409E-5	4.800259847736301E-8	1.6943144057913582	-1162.1623976589728	87.47055488071844	72.64580724713126	259.3093510247071	412.4579957050564	1340.8174865205006	350.42177358744715	10	51	4	11	77	17
104545000	-46904.81228263994	-45406.92024166256	-1497.8920409773805	-45406.92024166256	390.5524217887014	0.4831810237081213	1.0400417693660924	0.037540302148009484	0.3315774048484816	0.06550639604993268	0.018029969355513892	0.03864219075890975	1.3699500712034348E-4	1.3513616004120477	7.13057483887432E-5	6.07561631737264E-8	1.7507765154326607	-1157.3689373410996	180.68925190312467	56.21875704902931	100.69854396055409	495.36436052108104	1242.0797962013007	131.49226405168076	14	44	6	19	74	13
104550000	-46892.50826681203	-45409.333372755515	-1483.1748940565174	-45409.333372755515	380.15652873570946	0.4831810237081213	1.0400417693660924	0.03819737932082198	0.3589999359853696	0.0477754035835671	0.017025199400210956	0.032345493190444705	1.3432810613666504E-4	1.3527238359936935	6.736274942783934E-5	5.145501889739203E-8	1.7764897737020884	-1156.008730699215	334.60563483066284	51.264177252672184	378.89107019973903	377.0510478520332	1266.02708900911	152.6579201369039	11	50	16	1	79	13
104555000	-46864.856197693436	-45396.8173316573	-1468.038866036133	-45396.8173316573	403.34090964750413	0.4831810237081213	1.0400417693660924	0.03819737932082198	0.3456343954197182	0.05237963335674619	0.017025199400210956	0.04179613552078417	1.374483721618623E-4	1.4633661506447562	6.699059820582975E-5	3.899480506028447E-8	1.748701622884949	-1175.0509305601108	233.88778984970702	56.92201824787448	492.43552918185696	1052.8116648908624	1239.5598350944092	125.08663920314088	9	51	19	2	75	14
104560000	-46874.242872275834	-45412.995387683375	-1461.247484592456	-45412.995387683375	383.64999881594275	0.4831810237081213	1.1157192637426723	0.03819737932082198	0.3456343954197182	0.05356142523805232	0.02672623106122972	0.04179613552078417	1.318476552732746E-4	1.3526075671914024	6.647191568614333E-5	2.309471265902565E-8	1.4645601219512026	-1183.9833218600943	209.53898599061682	55.8204139305744	257.7883943451396	573.2356418072102	1344.4375415341678	568.6799342250099	15	40	9	12	73	21
104565000	-46888.102935549774	-45414.35349167483	-1473.7494438749452	-45414.35349167483	339.30284418385946	0.4831810237081213	1.1157192637426723	0.03819737932082198	0.3456343954197182	0.05356142523805232	0.021141050810933947	0.04179613552078417	1.433984345053112E-4	1.2770198702073412	7.371975098908247E-5	5.918361619233363E-8	1.8793287851520935	-1169.5938080354288	97.45054124616381	56.11918234293691	375.97936861602017	756.7282609184703	1269.3615466361991	218.86224130749738	20	39	7	12	80	12
104570000	-46887.737409883746	-45415.007456923995	-1472.7299529597517	-45415.007456923995	376.2064492086689	0.4831810237081213	1.0068046931883485	0.03819737932082198	0.344924186038954	0.05356142523805232	0.017012860906338002	0.04179613552078417	1.4144129039559428E-4	1.323905112376174	7.032396364313393E-5	4.3625823855846076E-8	1.662666945559318	-1175.1814420426508	175.412676135751	49.35450438586509	160.07016579030645	540.2728735557348	1185.7588491088784	533.0965998717387	16	41	2	20	74	17
104575000	-46886.421979036706	-45420.56051698664	-1465.8614620500646	-45420.56051698664	331.4653275106152	0.5249874534932314	1.3903445825290364	0.03819737932082198	0.344924186038954	0.05356142523805232	0.018218816642363432	0.04179613552078417	1.4203981498365817E-4	1.2661009675055768	7.14641411366277E-5	2.959717732386348E-8	1.4608114379865034	-1171.4376552678552	143.82824362529453	63.30042722803466	261.9912646324191	571.1933546950875	1248.7151640198076	426.3358545383293	16	40	3	19	69	23
104580000	-46891.02694349991	-45431.29285265464	-1459.7340908452736	-45431.29285265464	326.18756133219546	0.5371598823186561	1.3903445825290364	0.03877252984136571	0.36338467462905755	0.05356142523805232	0.02207498377071654	0.04179613552078417	1.4046476716605467E-4	1.2937005008324363	6.80460729239878E-5	3.405823735141049E-8	1.5686600209383676	-1165.7209453752578	127.71378831328974	56.24256023683604	42.95461105926398	281.98088748671034	1231.7606168403659	423.724471202875	14	37	9	15	74	21
104585000	-46897.165040159445	-45427.25725821302	-1469.9077819464196	-45427.25725821302	349.0983649583887	0.5371598823186561	1.3903445825290364	0.043330216174743155	0.365870681316017	0.05756700858413833	0.02312363389815909	0.03789198514064936	1.4290591342923123E-4	1.2506578190599165	7.198405031527123E-5	2.8912265739457655E-8	1.418379006068763	-1165.319400203388	115.5943252556348	33.282449633178686	186.90115836329127	974.1959035980574	1317.718739769239	571.220284542722	35	25	1	22	57	30
104590000	-46913.57015455767	-45429.958725906174	-1483.611428651496	-45429.958725906174	347.8729400250818	0.5371598823186561	1.3903445825290364	0.03315291372974955	0.365870681316017	0.05756700858413833	0.02312363389815909	0.046729222927596584	1.3436337212676828E-4	1.2245756942669013	6.857766048379167E-5	3.541860136563029E-8	1.5417041196855392	-1164.0247911751571	110.30563763257808	44.83096042376357	87.21747941520312	695.3118984330423	1394.1926842773366	336.08037474558097	29	27	3	20	66	25
104595000	-46934.3669168527	-45429.06374607036	-1505.3031707823359	-45429.06374607036	322.23891708992994	0.5371598823186561	1.6119265932919753	0.04458062607150116	0.37826176966421204	0.06050324855536707	0.02312363389815909	0.046729222927596584	1.3487870472005413E-4	1.2545211737633943	7.128544007004305E-5	3.179928025289571E-8	1.4426279743517083	-1174.3454264790355	109.56171275536073	56.366135553214875	233.04640702417603	803.1766153741813	1249.0843035303553	283.7187206610046	30	27	2	7	80	24
104600000	-46919.480704789865	-45411.911151938926	-1507.5695528509373	-45411.911151938926	331.5835359688704	0.5371598823186561	1.5927671484448631	0.0404995847369102	0.3581079286279988	0.06050324855536707	0.02083557000601647	0.04368984248517168	1.32094138898989E-4	1.197577879989339	7.313962297661916E-5	4.1955612758399126E-8	1.6582768583982161	-1174.5985448788977	100.99883477382315	38.249941613018756	316.0187284596181	389.79616461716125	987.901999805008	240.76987515571892	32	24	2	11	83	18
104605000	-46904.6235763374	-45398.11250082609	-1506.5110755113058	-45398.11250082609	336.7617775893677	0.5371598823186561	1.31192460723041	0.0404995847369102	0.3581079286279988	0.06050324855536707	0.02083557000601647	0.04452524308209387	1.271630533494737E-4	1.244682605998799	7.209667028652025E-5	3.177603891608702E-8	1.5208167258235121	-1176.0488157686805	59.9263531364003	76.34056615421756	206.63076277122278	498.9724051845371	1585.6622602760883	594.1148827929394	11	41	15	4	66	33
104610000	-46913.2586840123	-45412.8539425764	-1500.4047414358922	-45412.8539425764	343.3063755478918	0.5371598823186561	1.316877376684378	0.04019240829460817	0.3581079286279988	0.05421760390674386	0.018575945603220376	0.04452524308209387	1.3095877119075416E-4	1.296304377899979	7.402008979297614E-5	3.9170419278517745E-8	1.5888586073185789	-1163.0233669990773	63.63714441160884	73.04165203167	183.6489771028536	636.1849273425886	1012.2296447731588	374.8264262097348	2	58	4	15	68	23
104615000	-46878.4992388713	-45416.75832035971	-1461.7409185115903	-45416.75832035971	365.71628392400686	0.5371598823186561	1.4184285366870426	0.04254952007002099	0.3581079286279988	0.05606106065460034	0.017108062342446953	0.04452524308209387	1.3652030126069516E-4	1.352319975808647	7.433204316717455E-5	4.9101049880583065E-8	1.7560857397558145	-1144.955689056813	123.63802816039282	58.18036885123193	153.4405585884137	310.6881009486185	1121.5082529258705	331.92821329319463	5	51	10	15	67	22
104620000	-46905.66512161351	-45409.74668173149	-1495.9184398820107	-45409.74668173149	379.3751396518845	0.5270042992646373	1.4184285366870426	0.031646038142833156	0.3581079286279988	0.05606106065460034	0.020187400733812796	0.04452524308209387	1.3442839484862344E-4	1.3392278259350203	7.194028310819043E-5	3.845193942198727E-8	1.583670152072165	-1167.6629072597736	142.25284151835254	90.95113307361122	79.10339280341955	401.592185746463	1019.3775093200751	274.76637753924524	3	38	16	17	79	17
104625000	-46886.526338106814	-45419.15139888953	-1467.3749392172808	-45419.15139888953	387.86725173804916	0.5270042992646373	1.5694659035120253	0.03894704351101003	0.3769964329834768	0.055226653937922816	0.020515399520487844	0.04452524308209387	1.3345558857829327E-4	1.282010842322332	7.085563664240627E-5	5.864312644091913E-8	2.0135404804123382	-1159.697011705468	115.03894971437227	50.087876346703105	190.81131197817513	288.1625469980746	1162.0726828468707	354.53048371063795	13	41	11	14	69	22
104630000	-46887.73941099072	-45442.5334169131	-1445.2059940776135	-45442.5334169131	371.6077708897314	0.5204214218368355	1.33068297288567	0.03256112159324386	0.3349736156985413	0.055226653937922816	0.020994697590895443	0.04452524308209387	1.3678816614870842E-4	1.2986500176847486	7.281879185520796E-5	5.817760417759666E-8	1.8901669967827666	-1130.2569920343487	141.01374700016967	18.842799475420755	78.80322936480805	252.5413536003731	881.0527279751927	294.7380804390659	20	28	6	15	80	21
104635000	-46890.35527242378	-45433.81959230647	-1456.5356801173104	-45433.81959230647	371.3730419607163	0.5204214218368355	1.2849800660503412	0.03256112159324386	0.3349736156985413	0.055226653937922816	0.02047513685026856	0.04452524308209387	1.334011689898097E-4	1.2152915387600252	7.230420479254705E-5	6.099117697309073E-8	2.0041688653846026	-1150.3392136563857	86.6898263372208	38.6237323518335	176.87188324014852	524.694565903059	1092.9764904701824	348.4836746666764	22	28	6	19	72	23
104640000	-46916.28295060573	-45429.274288050605	-1487.0086625551303	-45429.274288050605	360.0465719364431	0.49901925024383265	1.1479204447280005	0.04463948025923124	0.35495468642933853	0.055226653937922816	0.023140240034964926	0.04452524308209387	1.3192342858707598E-4	1.2873036690444144	7.241278775600077E-5	5.760363464080551E-8	1.841357984049164	-1149.4756813416027	101.17933160775961	56.01566300280678	65.71073658831646	226.1229313089358	1255.499095230473	472.03435763749553	24	21	14	2	82	27
104645000	-46897.73515316212	-45417.612940421306	-1480.122212740812	-45417.612940421306	362.18426536822534	0.49901925024383265	1.1111949009459081	0.041000625092683776	0.35495468642933853	0.055226653937922816	0.023140240034964926	0.04452524308209387	1.3349799942289584E-4	1.188250198428906	7.314996307135801E-5	3.516320245924161E-8	1.5153797220297656	-1152.0551309561527	34.03446200044046	61.10329723656458	205.54377341140705	706.7251966072087	955.9705703748441	560.6311912118588	29	30	9	29	54	19
104650000	-46901.71165992724	-45410.525282015864	-1491.18637791138	-45410.525282015864	361.441139838746	0.49901925024383265	1.1036153896550482	0.031584480060369506	0.3868115974118841	0.054442102493578275	0.024197671034294276	0.04452524308209387	1.367675410919538E-4	1.256369293104763	7.366009539930787E-5	4.0768935444357264E-8	1.5542169437100422	-1157.4396721625058	56.07019322712404	88.06187804306495	505.04130879569436	1873.6520054130926	1090.8632151922704	643.267224597537	24	37	14	4	68	23
104655000	-46921.504088289155	-45420.00960317978	-1501.4944851093755	-45420.00960317978	376.9357869810603	0.4933816742444557	1.1036153896550482	0.03317584653903762	0.3868115974118841	0.05715698436324315	0.024197671034294276	0.04280665481846944	1.3843732634653228E-4	1.2163888551121333	7.248172824460126E-5	3.726921362058762E-8	1.4516375198892049	-1162.0791883126028	43.158530975068686	68.22493560298311	217.46129215090025	392.5220049915949	1027.8333030008505	421.0391786955718	12	47	6	14	63	28
104660000	-46901.12883905444	-45416.761178315544	-1484.3676607388961	-45416.761178315544	400.14337676125876	0.4933816742444557	1.1036153896550482	0.03419844639655834	0.3323391102559654	0.050511466053257584	0.01597295502356661	0.04280665481846944	1.4561733589548733E-4	1.239296194899818	7.354612361244803E-5	4.2616463408437475E-8	1.5701590363621354	-1167.10729853705	27.78083180415067	51.89107363023359	226.8043763197372	343.25950908275183	1304.9879043243468	836.4630993036855	1	53	10	12	61	33
104665000	-46902.59797009041	-45404.83374157711	-1497.7642285133045	-45404.83374157711	394.58403015576397	0.4933816742444557	1.0691755631753663	0.03419844639655834	0.34927890016156543	0.04930516121142894	0.021628824755456157	0.03878090536325539	1.3799575849366018E-4	1.3265625902150182	7.054808971134022E-5	5.3704175442312084E-8	1.7045586180824295	-1170.570517178693	88.70485325599061	73.61749719484796	220.99569938349507	665.536326346707	1005.9965533012809	489.7307897692321	3	53	17	2	81	14
104670000	-46869.19810663255	-45389.89180116007	-1479.3063054724873	-45389.89180116007	371.2415007728874	0.4932900838263405	1.193999001444244	0.04295040307170584	0.34927890016156543	0.05681767902790462	0.021628824755456157	0.04058104847921744	1.4267300699475737E-4	1.4168481564604127	7.424299021055344E-5	3.433557293945605E-8	1.4977934646119724	-1167.968579355521	156.74817181151346	86.59811453371609	105.17506612445678	432.073364857849	968.8004134586604	110.91813736870162	12	44	4	6	100	4
104675000	-46887.354746768106	-45392.12609783713	-1495.228648930975	-45392.12609783713	426.43452150899793	0.5025673430150834	1.1740723224775553	0.04295040307170584	0.34927890016156543	0.05027933937059123	0.01657765896970183	0.04058104847921744	1.3910276969767904E-4	1.275848483281087	7.283871447843396E-5	1.0638190529093185E-7	2.3765025931030537	-1170.4198130190816	73.1201308742563	87.37489196566546	63.42859507035609	420.7800949185517	1050.012685392761	288.46835757575536	16	36	8	5	92	13
104680000	-46881.530430586754	-45400.29307566007	-1481.2373549266847	-45400.29307566007	358.63524663195034	0.5015946611479661	1.1740723224775553	0.03470342663714294	0.34927890016156543	0.05027933937059123	0.029248947163326332	0.042338936469800754	1.465786789606626E-4	1.3441446372190125	7.87645060449546E-5	3.371779203359825E-8	1.4283766434634493	-1161.6632619249285	101.51619304433855	87.2924599290107	387.2096503436293	902.8901221379588	1015.4711230746694	285.97708702451945	27	36	7	4	78	18
104685000	-46864.89698156301	-45396.4184868149	-1468.4784947481064	-45396.4184868149	344.68957488581543	0.4895244472790139	1.1101616292268512	0.03445298647504628	0.34927890016156543	0.05779990889172569	0.02467392935340766	0.03776796306125354	1.4328147017252368E-4	1.35032650354818	7.70775603458387E-5	3.924039126753669E-8	1.5999864463202815	-1162.54311724843	82.07119332978709	70.5085899881997	706.1749936017923	401.0572613586491	871.1349699776803	294.16195715404683	25	38	3	7	89	8
104690000	-46899.0774855598	-45417.944087530406	-1481.1333980293914	-45417.944087530406	338.0475470105293	0.4895244472790139	1.1101616292268512	0.03946602538979457	0.34860771982250405	0.05779990889172569	0.020511416589109332	0.03776796306125354	1.4606247514344507E-4	1.3699150705361358	7.89663187503498E-5	7.053145793421763E-8	1.8869280060666391	-1157.7151889978022	90.24014862946558	53.721752801091114	295.41241289198854	1220.6855614042915	915.4347210790628	269.38477543837797	28	34	3	4	95	6
104695000	-46877.98307951016	-45425.06308334053	-1452.9199961696254	-45425.06308334053	307.5851582773853	0.48986116320822276	1.1509349931146262	0.03946602538979457	0.3605675661065386	0.05779990889172569	0.01943630059510819	0.03776796306125354	1.4081940269048437E-4	1.3325771516180664	7.418697790807904E-5	3.545450595642766E-8	1.5408859445738168	-1155.400927103692	81.88847937775871	27.904158545107443	109.34757830281423	1063.8182168782955	935.3949425079875	39.027249883419586	47	15	4	50	49	5
104700000	-46869.155796635314	-45396.69097580334	-1472.4648208319707	-45396.69097580334	313.4876878214909	0.48986116320822276	0.9816806620344515	0.034341664114189825	0.3605675661065386	0.05355559744264518	0.01943630059510819	0.03776796306125354	1.4275777544542868E-4	1.332157052432342	7.560305795854225E-5	3.6236975879230493E-8	1.5243656741216403	-1165.6252354664443	83.28376438546506	77.49813270370817	221.95851063122268	1308.7801869864475	456.80700386182997	78.8324786406733	47	12	6	66	35	4
104705000	-46852.32148258323	-45388.314263540284	-1464.0072190429526	-45388.314263540284	330.7314090670985	0.48986116320822276	0.9816806620344515	0.034341664114189825	0.3605675661065386	0.05355559744264518	0.019743988698474102	0.03776796306125354	1.4533603214182347E-4	1.3508405128651748	7.40508375735288E-5	2.9815218929628846E-8	1.4540509002515583	-1173.9621323509987	34.25558143466147	80.07682102351019	113.90315170882599	771.5993569051162	1520.548749909946	486.4957942922394	19	36	7	76	11	21
104710000	-46872.115991088984	-45409.83757878095	-1462.2784123080369	-45409.83757878095	355.1968977101489	0.48986116320822276	1.0519093812206866	0.03731676976876026	0.3625983781991198	0.05355559744264518	0.019743988698474102	0.04546419162762297	1.4086298852861734E-4	1.3599584653053414	7.359165905604985E-5	3.981968012400144E-8	1.6561548730112772	-1168.597283604968	102.55508459104314	89.04034738891316	380.6221690218185	1009.3499085720213	329.27869742707617	129.01009344200162	11	47	4	99	1	8
104715000	-46856.534106415944	-45403.35708916937	-1453.1770172465797	-45403.35708916937	353.4367077620456	0.4636823514348921	1.0519093812206866	0.03731676976876026	0.3625983781991198	0.05355559744264518	0.021221148675055056	0.0413932831287801	1.4024089479956279E-4	1.3295957525097044	7.392299696613092E-5	4.62033625047667E-8	1.9103028060675231	-1180.8699136453613	110.94664027680145	101.6692857852752	301.3642406833129	1104.3099060481795	393.17961707696674	190.3101519772143	14	49	2	93	5	7
104720000	-46880.57923756055	-45392.346094905915	-1488.2331426546405	-45392.346094905915	331.5739689117349	0.4683673729510321	1.0519093812206866	0.03731676976876026	0.3471083977466851	0.052774350581407274	0.02185048510799192	0.04107893877306692	1.3847211962818523E-4	1.3853684453312887	7.320414013767416E-5	5.4958479672011395E-8	1.881679521790818	-1185.9852647348398	93.61125254063379	104.34851814678942	222.42359371541102	1090.9369660198674	581.8206620838475	130.52018386674223	27	36	1	90	6	10
104725000	-46865.436064657624	-45413.20507365421	-1452.230991003414	-45413.20507365421	317.09572858869143	0.4683673729510321	1.080152030803898	0.03731676976876026	0.3471083977466851	0.052774350581407274	0.018813124811249204	0.036027884231507996	1.3588212195621933E-4	1.323057237556727	7.489293466704134E-5	3.429877220433151E-8	1.6896593047111865	-1174.820159694008	90.4583125672276	100.31000333839745	287.2549945111924	1376.350174605209	190.13141532396375	117.53603596014193	59	5	6	83	11	6
104730000	-46906.21150140605	-45435.29284206198	-1470.9186593440647	-45435.29284206198	309.8067669890417	0.4958090585313981	1.080152030803898	0.03319035077424565	0.3471083977466851	0.04582013322897615	0.018813124811249204	0.04231369937341415	1.3663917351872636E-4	1.3361589228656532	7.651032190816824E-5	4.066851902873226E-8	1.6902263644160263	-1170.1282529993623	74.46027672365078	151.06090108608026	868.9593303659155	1272.6649119602937	512.3681983513346	194.16799441025202	55	13	14	65	13	10
104735000	-46922.64333577634	-45421.31325508965	-1501.3300806866873	-45421.31325508965	342.32053688136745	0.49892319104078836	1.1616978084166625	0.04035753347298886	0.35327403323476947	0.04582013322897615	0.018813124811249204	0.044727041747883514	1.2795920714479865E-4	1.3771252920180663	7.394894379553236E-5	4.0158160062305275E-8	1.6632505537800881	-1166.7963577815908	64.6266632535304	256.124027832091	829.5293036142157	1550.8451696002571	556.8381801194673	154.39432387773383	57	11	2	64	17	19
104740000	-46905.00162861775	-45437.13550721876	-1467.8661213989908	-45437.13550721876	353.29834045412645	0.4833395535967445	1.1616978084166625	0.04035753347298886	0.35327403323476947	0.04540905975079232	0.023662238811270973	0.044727041747883514	1.3244671993454867E-4	1.2910459553390066	7.470768453999355E-5	4.676828106336055E-8	1.8000686089069446	-1163.1792588226897	77.8568561524243	244.7768950400962	408.0437395024206	1339.7672365900864	427.54328082846774	145.69185574569588	58	12	3	60	27	10
104745000	-46920.93348961252	-45429.27932824446	-1491.6541613680592	-45429.27932824446	373.8128486005542	0.4833395535967445	1.1616978084166625	0.0368206841299445	0.35327403323476947	0.04540905975079232	0.025055760752280106	0.044727041747883514	1.3653852770502804E-4	1.3012481251028256	7.824967468756295E-5	3.4494577425065584E-8	1.4805183114861329	-1160.2060311570608	72.92983487627893	232.07778512010557	1405.0309878046273	1871.8420574840143	462.04722869174685	284.34855795872573	56	11	30	35	35	3
104750000	-46892.76593330359	-45414.773407373796	-1477.992525929793	-45414.773407373796	332.60601626804817	0.5001255996562888	1.1556221661215051	0.0368206841299445	0.3686737771217244	0.06495550958179779	0.022804711653403968	0.04275579536118586	1.3218077447823092E-4	1.241306633913317	7.49819930285186E-5	2.1236906796158782E-8	1.3526829876742685	-1172.3414521382883	98.64525487696085	294.1153699037438	747.0201909120865	2044.9204937621766	396.0896257149553	141.84306800761098	58	6	23	47	30	6
104755000	-46912.47103395447	-45418.59925463247	-1493.8717793219987	-45418.59925463247	307.99397256755265	0.5001255996562888	1.1556221661215051	0.0368206841299445	0.37227845267042814	0.05141929899617358	0.024436211295524146	0.03566511789244069	1.3319996589791175E-4	1.2303236834815166	7.444098041274459E-5	4.592093940162447E-8	1.7051324178645026	-1164.06035890551	70.89807912262832	186.1564675565707	652.0095906522126	1974.0483731117752	415.3349606971707	178.00654730440837	57	2	20	53	30	8
104760000	-46883.49157524109	-45391.05085779076	-1492.440717450331	-45391.05085779076	332.3084975961766	0.5048756536870513	1.1556221661215051	0.0368206841299445	0.37227845267042814	0.049449122524936016	0.024436211295524146	0.03566511789244069	1.376697151137026E-4	1.3436040042167279	7.320465906159879E-5	6.023743677231766E-8	1.8903575867536833	-1163.270732155895	69.50642411364075	792.4114612789014	1093.9490983906176	1363.4453630108565	1430.3433729235162	373.5321923931234	59	9	1	51	8	42
104765000	-46905.957630359844	-45423.46242537629	-1482.4952049835545	-45423.46242537629	338.04545708640404	0.5048756536870513	1.1556221661215051	0.0368206841299445	0.3416798527530402	0.05343872946876699	0.025372655832929157	0.03566511789244069	1.4236236561319447E-4	1.3108662675367155	7.490332704464532E-5	5.1040720831456624E-8	1.7358340250587139	-1162.9913952504153	69.78951097342711	438.68915866056494	1162.148770667059	2368.157892037962	1692.6729164486653	467.23342343538525	57	12	21	14	27	39
104770000	-46889.82439901418	-45411.97195292443	-1477.8524460897481	-45411.97195292443	315.65539051351175	0.4936915107782198	1.1034232958955719	0.0368206841299445	0.3178907681644289	0.05343872946876699	0.019990156818335166	0.0430300554932602	1.42546087918977E-4	1.4544585117010835	7.787444086632334E-5	5.521866819590469E-8	1.8130613235824773	-1166.784343919783	71.68965586504324	342.1090808051671	1146.5699920564095	1542.670872756742	1181.2036595296006	309.3381622297938	54	13	23	21	26	33
104775000	-46915.09127666162	-45433.277464114326	-1481.8138125472892	-45433.277464114326	342.40311177067423	0.4823734161135565	1.1219134599588063	0.03488077907350382	0.3677711133557785	0.05343872946876699	0.019990156818335166	0.034640746119551376	1.4195365955351415E-4	1.3035818809348894	7.610795610211334E-5	4.900141781182186E-8	1.6589897899560666	-1159.0908401180404	66.13713230079401	96.29441592258569	244.53486595060355	866.1401139832831	1549.5410737752388	403.75412508140107	42	15	9	1	73	30
104780000	-46933.05223363372	-45442.011107642014	-1491.0411259917094	-45442.011107642014	347.29347588104065	0.5033805005689463	1.1219134599588063	0.03488077907350382	0.3677711133557785	0.06009859943888362	0.01877531184522865	0.046483513145853014	1.3411069436207305E-4	1.3508301107105842	7.387031262222101E-5	7.479942314798184E-8	1.9541620313691281	-1154.0424233877557	64.75366073396934	50.630352794543505	87.19239965848607	154.53258517422069	1116.7809156598466	377.6278748446001	35	23	3	1	83	25
104785000	-46909.60019108576	-45429.71149763587	-1479.8886934498857	-45429.71149763587	300.482674675131	0.5033805005689463	1.1219134599588063	0.036625064591366045	0.34314924531076413	0.06009859943888362	0.02574689917064976	0.03443040676976152	1.3902363502731974E-4	1.274938477256075	7.590064870274357E-5	9.230552553655617E-8	2.1141277604171655	-1147.353192617669	27.661136824327986	66.98294956651456	35.967190015423945	211.6881402617375	1037.917608283708	166.73258546709275	19	34	6	1	85	25
104790000	-46857.15827686808	-45412.80672505184	-1444.3515518162353	-45412.80672505184	283.8689156806763	0.5033805005689463	1.286154045034034	0.036625064591366045	0.34314924531076413	0.05423548804186374	0.016938910009451826	0.03443040676976152	1.5510326388204013E-4	1.369074830676143	8.209131320389242E-5	7.512042035762928E-8	1.8591285144835068	-1142.4878632202958	48.56016600776703	52.33654020352535	109.73518415533421	923.2168905553385	1140.904780563347	187.35565874493722	32	26	2	7	77	26
104795000	-46863.86912580735	-45412.83214220409	-1451.036983603265	-45412.83214220409	278.76296180367643	0.48788250935255756	1.039764407984175	0.036625064591366045	0.34314924531076413	0.05880051077391367	0.02620557348835469	0.033715031386576	1.4307328965948343E-4	1.414955041203176	7.873353656288926E-5	3.7797116618338824E-8	1.6268791179596422	-1163.7242498792843	68.59996726243668	86.86079701539416	282.58902014524756	769.9350303677577	1193.3206658131944	220.20442625058323	41	15	3	6	75	30
104800000	-46874.66411611754	-45423.2406948884	-1451.4234212291412	-45423.2406948884	294.1391553058289	0.4605345043992874	0.926326332735844	0.042614979908318217	0.3525844856362897	0.06853344454522682	0.025867595093184127	0.03902357875090534	1.5306134092752532E-4	1.3617929128373731	8.129407700894345E-5	7.971129028988363E-8	1.934182689753566	-1150.3140090983381	60.046556736122994	43.90328633788604	187.78990889429724	596.7050370650725	1082.706393569296	168.5094731125376	30	27	3	5	75	30
104805000	-46863.931666068165	-45407.35072300521	-1456.580943062956	-45407.35072300521	267.5406972853561	0.4399299645851762	0.926326332735844	0.03540400101631506	0.3525844856362897	0.06853344454522682	0.018080049451095568	0.03902357875090534	1.5722764936198895E-4	1.3867199779637136	8.401592695398319E-5	6.858639790665012E-8	1.8467786619311484	-1165.1251227589385	81.14637285409277	84.89236451411612	439.2343190753106	904.8224779388539	1408.3861825764477	272.5722634626732	48	11	15	16	54	26
104810000	-46884.538570219665	-45412.58018916431	-1471.958381055349	-45412.58018916431	274.50768244267863	0.4720831736485389	0.926326332735844	0.03540400101631506	0.3525844856362897	0.04906985578849981	0.018080049451095568	0.03902357875090534	1.4905734318617728E-4	1.341772848605217	7.937991729286992E-5	1.6304641239490428E-7	2.6975756977789223	-1162.0519920251327	66.95128795828688	214.3944129730076	529.9598032086374	1079.4127665451174	1433.614619586189	339.04912363100186	58	1	11	30	51	19
104815000	-46876.06155415589	-45404.03956628305	-1472.021987872835	-45404.03956628305	275.4885274939338	0.4720831736485389	0.926326332735844	0.03540400101631506	0.34190102984334575	0.05443755041221746	0.018080049451095568	0.03902357875090534	1.559468711267374E-4	1.4111962488722858	8.516850932772418E-5	5.84118335036839E-8	1.6500345147677107	-1151.9125531463603	71.49298828214677	324.9956508055851	1012.6768283810529	794.1930476773045	959.3278812159768	251.5061871207438	58	7	22	8	54	21
104820000	-46897.99902763977	-45412.91168332276	-1485.087344317014	-45412.91168332276	280.5836803893301	0.5146712483549749	1.1744769938474224	0.03685941871393077	0.3461834407347574	0.05443755041221746	0.018080049451095568	0.036011469508805044	1.4152441282345088E-4	1.3092708781724567	7.962216918326908E-5	5.339401851916522E-8	1.7183880082747471	-1149.9887119893442	77.14335083520689	296.184701645106	813.698254088868	1394.8083585833979	435.1040601708084	242.07121929995975	59	1	54	20	19	17
104825000	-46899.92983704124	-45384.27975383109	-1515.6500832101524	-45384.27975383109	258.8346761294354	0.5146712483549749	1.1744769938474224	0.03685941871393077	0.3609628525341231	0.05443755041221746	0.020311774047942318	0.0498063810530755	1.4574797841474367E-4	1.3300046697938144	8.48309265272101E-5	6.395152171228796E-8	1.6429974326421062	-1141.5121168525138	56.49992372939586	484.62925118913864	1081.480962237201	1986.512997587346	717.3241522826856	214.74707612786892	59	15	48	6	22	20
104830000	-46900.18680184264	-45403.28773158795	-1496.899070254684	-45403.28773158795	258.16982434329185	0.5146712483549749	1.1499864411270513	0.03685941871393077	0.3609628525341231	0.05627483660319651	0.020311774047942318	0.038565372571822694	1.3859729563508804E-4	1.2726862044928469	8.084854607067984E-5	3.815824531927183E-8	1.4796568552604366	-1151.9271920966644	89.90872254570797	422.06326487435985	1188.9466002865056	1951.2077360669384	711.4329238223494	131.54355796513806	61	11	49	9	25	15
104835000	-46880.81699003276	-45407.05732720398	-1473.7596628287833	-45407.05732720398	237.88830122777628	0.5130840751545567	1.1499864411270513	0.03813496267514527	0.3609628525341231	0.0609271685723418	0.020311774047942318	0.04438786084377611	1.4592799569717777E-4	1.2969705440939614	8.492187766088063E-5	8.279507399725683E-8	1.9921907549883806	-1142.2492609909016	58.735506770673794	225.56879287207596	1255.7859721402515	1366.5920808258843	534.2072045979661	111.22134495684404	60	9	60	4	28	9
104840000	-46880.82378974628	-45406.723958381895	-1474.099831364384	-45406.723958381895	244.66854848119803	0.5016362113378409	1.1499864411270513	0.03813496267514527	0.3609628525341231	0.05258019951885256	0.020311774047942318	0.038502038510523355	1.4290849165977574E-4	1.36154574291584	8.59184507509675E-5	5.170791457805148E-8	1.6594986082105034	-1148.727672156661	79.72557684482877	392.14353922657375	1058.9045287729057	721.7191385683578	109.65103321989126	73.89898373095498	62	11	55	30	11	1
104845000	-46907.8061423897	-45413.395911854146	-1494.4102305355555	-45413.395911854146	260.2387384624366	0.4844497664001346	1.1663795376221417	0.042866547518885884	0.3609628525341231	0.05748925687494865	0.019336300852047777	0.038502038510523355	1.4561633544364527E-4	1.3794877767312264	8.766642624023683E-5	1.1776405640920666E-7	2.214549708764283	-1139.652656145796	62.996233821597755	555.6206955716505	1340.8804463525967	635.213461468633	282.7360762482977	92.81747125345447	62	17	53	29	1	8
104850000	-46901.74594458164	-45406.233404956736	-1495.5125396249084	-45406.233404956736	251.86303042472665	0.47900419046539083	1.1246668953512222	0.035387672927283106	0.3609628525341231	0.05709605755715707	0.02923763735370172	0.03927059982613453	1.4183232105549823E-4	1.2529254930987421	8.557671067749554E-5	4.337764022192411E-8	1.4968882570833253	-1138.378880113059	54.85476810544463	305.00541886854177	1438.7568064731374	1212.5565384169402	440.99371990457354	55.14487196891783	60	19	19	44	18	10
104855000	-46886.44586442289	-45387.51634394977	-1498.9295204731177	-45387.51634394977	226.5996256241537	0.47900419046539083	1.1246668953512222	0.035387672927283106	0.3572929930809574	0.05690383581876178	0.0200476555098148	0.039092051141967225	1.4037808837390133E-4	1.2601074469667308	8.542662495952275E-5	4.119521888751133E-8	1.4695016819676985	-1142.0675710405965	69.05719464986937	319.47757009122466	1110.2133050294574	959.4277929157709	329.17392879179135	127.78132443152006	59	25	49	15	11	11
104860000	-46845.95293499365	-45367.91765054929	-1478.0352844443635	-45367.91765054929	228.78236541817913	0.4822889458750434	1.0790651247717846	0.03586976514568308	0.3572929930809574	0.05385545404537015	0.020661674165093253	0.03852943814091056	1.456324693630426E-4	1.2539356352870221	8.748127808151482E-5	4.3599975472124315E-8	1.54908941767668	-1147.8757574473668	79.40989434882857	439.855712224343	1097.9526659665335	1497.80870396359	554.4300845285194	125.8283792635644	59	14	39	26	22	10
104865000	-46876.58145851664	-45388.790519426795	-1487.7909390898415	-45388.790519426795	232.78220710804234	0.47714333193322517	1.0790651247717846	0.03586976514568308	0.3572929930809574	0.05792190986940912	0.019738514082713456	0.03852943814091056	1.4124564590768863E-4	1.275715510936864	8.666369322007225E-5	7.013045096619007E-8	1.8244659084895898	-1136.3744529562944	64.66376286258252	333.22783204450764	897.2843775327822	1109.0039807428707	272.4768062001864	142.32521354603244	54	12	30	44	24	6
104870000	-46900.61742755037	-45396.58514155	-1504.0322860003705	-45396.58514155	233.87667709209865	0.47714333193322517	0.9182324556093522	0.03809470760394186	0.3572929930809574	0.05622525653142418	0.02093387206700515	0.03852943814091056	1.3912394852418186E-4	1.2780040559800976	8.753494586239381E-5	6.094027921889869E-8	1.6082980174906845	-1120.9920084475616	49.64161685457147	115.30782321198468	689.1009213143379	907.1276413189031	359.34258219804013	15.463632429663642	39	29	2	66	31	3
104875000	-46890.651768189644	-45400.82828074737	-1489.8234874422737	-45400.82828074737	247.50538482633448	0.44307919535068524	0.9182324556093522	0.030446105976648992	0.3572929930809574	0.052425772033870874	0.02093387206700515	0.03852943814091056	1.533955399808336E-4	1.3712863151083008	9.429457197407695E-5	5.893754758374723E-8	1.5577261045268376	-1130.5986421129255	68.78473833203648	166.5543074811684	560.1901421795123	806.5758476756964	233.43205353023578	48.93222288242274	58	2	15	74	18	3
104880000	-46893.527657394014	-45385.67642342572	-1507.8512339682927	-45385.67642342572	229.04941124729098	0.44307919535068524	0.9194354225869051	0.041301406493927696	0.346784382059904	0.052425772033870874	0.023013894095666742	0.04228130941108002	1.420573216052341E-4	1.244835027041366	9.26881200243756E-5	6.117319532167568E-8	1.5682254418249486	-1114.7741582348972	62.32041483699376	215.74529256785647	334.93348743158947	1115.8606855825599	319.52961254329136	44.70513789262602	61	1	3	77	24	4
104885000	-46880.24272187435	-45385.574109742694	-1494.6686121316527	-45385.574109742694	243.32101546941334	0.44307919535068524	0.8006815516839744	0.041301406493927696	0.35753070074785903	0.052425772033870874	0.017016602856985696	0.04399847689020594	1.4785631890890688E-4	1.2332077377455177	9.717180766199373E-5	6.175841021411629E-8	1.5580234213532864	-1113.733524098849	41.53960007379062	78.22333490074875	429.8811150774279	1021.030195998095	472.28300701943226	246.60007345488714	53	9	1	80	8	19
104890000	-46930.14692801388	-45389.765119443386	-1540.3818085704895	-45389.765119443386	246.94989526554164	0.44307919535068524	0.8006815516839744	0.041301406493927696	0.35753070074785903	0.052425772033870874	0.025354896563860325	0.04399847689020594	1.458405467855025E-4	1.3234742255845373	9.62841111094537E-5	1.0329412465509492E-7	1.7329080410484865	-1121.39604411575	41.21439714093479	71.88810288573883	128.1699870669235	596.1303317396075	639.7703216757008	220.67707277195217	45	15	1	86	6	17
104895000	-46885.80107988411	-45381.061924192116	-1504.7391556919974	-45381.061924192116	243.7012674203052	0.44307919535068524	0.8006815516839744	0.04209485017687105	0.37221390884351435	0.052425772033870874	0.025354896563860325	0.04574066303060637	1.497632781431803E-4	1.364195133778834	9.885478216900731E-5	9.789402028477912E-8	1.8001796685739082	-1119.0520209779054	85.15485116635608	47.078707122466355	211.54670582124237	718.4354026133137	422.30082772348715	20.328300384528756	18	41	2	96	10	3
104900000	-46872.0136159847	-45390.29838156669	-1481.7152344180117	-45390.29838156669	227.26276394791657	0.44307919535068524	0.8320526736764706	0.046007842762161646	0.37221390884351435	0.052425772033870874	0.025354896563860325	0.03753440522844976	1.4897970329634354E-4	1.4006095373792455	9.622708325150511E-5	7.968316964544501E-8	1.79150011493346	-1120.7758375359792	80.47962955311634	38.724757136036935	107.72922358597101	641.9199967577174	159.82910146080238	127.07169108549458	18	38	4	93	14	3
104905000	-46874.21543145408	-45413.5300203694	-1460.685411084681	-45413.5300203694	215.97283928522577	0.44307919535068524	0.8320526736764706	0.03949828320527071	0.37221390884351435	0.05904335400042158	0.025354896563860325	0.05077794379710018	1.4236340331103534E-4	1.3481701841284146	9.439145691046922E-5	7.076123571518019E-8	1.8309185953508997	-1110.5310018575897	156.08331326774154	38.00580311870786	148.8305416851981	802.6421794785185	141.3594820705916	15.887901958552725	17	36	9	89	17	2
104910000	-46889.900839557275	-45414.558873527836	-1475.3419660294398	-45414.558873527836	216.18843898931036	0.44307919535068524	0.8320526736764706	0.03770392376141521	0.37221390884351435	0.05301441550150527	0.022036264188933962	0.043575799685456336	1.5206084627141628E-4	1.3860584884156044	9.922951940489581E-5	1.078505124401958E-7	1.9051618605164449	-1101.8888132092468	215.0490660197753	32.15986669560368	110.38658838176636	742.329467127047	168.39428650755204	44.84517149103925	11	42	7	88	19	3
104915000	-46887.48028199867	-45421.21053290852	-1466.269749090157	-45421.21053290852	200.93370931729393	0.426892808432903	0.8320526736764706	0.04453051205403911	0.3322768849821067	0.05301441550150527	0.015003694253100282	0.043575799685456336	1.5427031203461855E-4	1.381341632342346	9.861403266941333E-5	1.108150823858122E-7	1.9958305633466416	-1117.1420361514056	124.68638007847746	35.82445560110978	147.38852356378754	662.9956546261548	201.77646298512616	15.81341679218416	15	38	8	87	21	1
104920000	-46889.49351953168	-45420.07026204245	-1469.4232574892292	-45420.07026204245	197.3575058302027	0.426892808432903	0.7351862270139222	0.032835126080635074	0.3524618777551805	0.055465073047732995	0.020966969582527382	0.037201681920407854	1.470716695026005E-4	1.2897546269900433	9.938593687456207E-5	6.274802415021688E-8	1.720695137916925	-1123.007843366705	163.91094778142414	48.678172860203865	148.44578509207955	778.12960090994	142.0389132709183	21.978283751604927	12	45	3	90	16	4
104925000	-46853.79387779599	-45400.717548812325	-1453.0763289836677	-45400.717548812325	206.47718559096546	0.426892808432903	0.7272428956538985	0.03437926413802829	0.3524618777551805	0.05389805475326262	0.021512260415313553	0.04319071240981453	1.4739938694755775E-4	1.2552246433973908	9.55682937051472E-5	6.265534140391104E-8	1.7325720860211857	-1116.786528175752	137.41782432163902	50.087968773979135	175.67447633517602	923.153735148248	146.67598422956684	58.348403799417426	16	42	4	86	18	4
104930000	-46913.76232250586	-45424.59337916521	-1489.1689433406489	-45424.59337916521	228.5546643116222	0.426892808432903	0.7917052554206871	0.03976676937319954	0.3524618777551805	0.057410388348671494	0.01880324548109006	0.04074363635656346	1.4775817367574683E-4	1.2508830448290142	9.585261985169774E-5	7.50962641986332E-8	1.8004269694382713	-1125.456013432345	49.84640060158758	42.42222270583762	153.67610935460922	938.0746227905352	144.83159999124823	91.69291418095159	19	39	5	82	16	9
104935000	-46893.126716425955	-45396.602391159206	-1496.5243252667515	-45396.602391159206	212.9167764571887	0.426892808432903	0.7698360920369762	0.041077516497591414	0.3524618777551805	0.057410388348671494	0.018990852037136557	0.04074363635656346	1.4191377933010752E-4	1.2696250465215466	9.434478040540888E-5	4.102906490441569E-8	1.406111537354719	-1121.9239251744884	60.48471860621689	49.96093687199058	123.65223639826493	734.2413274334815	220.18921373503665	32.10435507518305	25	37	2	83	21	2
104940000	-46877.69191159383	-45405.9802856775	-1471.7116259163279	-45405.9802856775	224.22059402266143	0.426892808432903	0.7698360920369762	0.041077516497591414	0.34746571873811827	0.057410388348671494	0.0260667162137446	0.03408901292326924	1.5526108810558984E-4	1.2156614094655147	1.0386890836665487E-4	4.585089321668051E-8	1.4009104804481003	-1108.6688480252956	53.257258976178285	54.78596267052267	545.4713732794747	905.1962663672086	191.40283937710353	99.02626856582943	1	60	14	71	14	10
104945000	-46909.212030182054	-45412.57882511828	-1496.6332050637693	-45412.57882511828	234.95654612399315	0.42460073553366917	0.826183647775731	0.041077516497591414	0.33096468084724895	0.05790797728160188	0.017955683538825484	0.046645154841426034	1.4812575063746913E-4	1.243660574529039	9.543982397479522E-5	6.59015923219338E-8	1.654725227702204	-1132.1388099201815	55.94543994608567	83.9120828511343	548.822380904702	1239.9039476182202	631.4778216691022	57.09911364912076	34	23	9	62	33	9
104950000	-46886.65093079782	-45390.44014860848	-1496.2107821893392	-45390.44014860848	217.78358745727527	0.4224098943742906	0.826183647775731	0.041077516497591414	0.3211908659318109	0.059648843577357766	0.017955683538825484	0.043197576653279196	1.4619486112606546E-4	1.2919719166644472	9.6815163973905E-5	6.102297796530688E-8	1.6040901330528994	-1121.6563453831407	52.23387542244563	80.50394020720748	540.2814837346594	999.6630570354434	371.86477640982514	55.67741703302478	52	9	7	65	31	6
104955000	-46902.95401757651	-45404.42264054666	-1498.5313770298421	-45404.42264054666	267.8096973397571	0.4359088030440886	0.9085928368933521	0.033109946569664976	0.3211908659318109	0.04524321418766822	0.021050389193922298	0.046706681586893145	1.4975568926630699E-4	1.2993659122170276	9.88879969044871E-5	7.135946615460292E-8	1.6418770791190715	-1119.2178314323567	55.00253469951229	425.86664703708345	895.7897201694954	937.8028074281807	512.9804588928899	107.02157407712633	61	12	9	46	33	9
104960000	-46886.203338974534	-45413.07750148965	-1473.1258374848828	-45413.07750148965	227.19578394453148	0.46563025873872527	1.0756605772406729	0.033109946569664976	0.3275897957973952	0.05109959576217814	0.021050389193922298	0.04211014432471895	1.4490212182744348E-4	1.2780698955272018	9.891514079747265E-5	5.32220174390781E-8	1.5970037849699563	-1121.108143379189	67.74118080296617	152.79861575420927	501.0031613504884	962.8640975692642	517.0635850152241	96.42439326832785	61	1	18	50	28	12
104965000	-46909.18796082434	-45417.925756046025	-1491.2622047783168	-45417.925756046025	259.1707427624687	0.4272144904941026	0.843769993762383	0.033109946569664976	0.3572252725764728	0.052734716554799284	0.019051509138997173	0.04411435084620538	1.5259693644847761E-4	1.3039900468259205	1.0062287746563528E-4	1.5273756961780712E-7	2.2199705661749536	-1112.4930027831583	72.82733564853237	74.59437433580916	605.9205870920485	818.5491055048793	293.9774355441888	32.523613375425086	59	4	22	64	14	7
104970000	-46893.49291522283	-45399.7116723753	-1493.7812428475336	-45399.7116723753	253.8717082006635	0.4272144904941026	0.7995106938651638	0.033109946569664976	0.3572252725764728	0.05907372157675422	0.027873736635102005	0.04411435084620538	1.502321668928163E-4	1.3240448196431822	9.621684537435076E-5	7.161520688773271E-8	1.6595244075278133	-1114.0377217850505	58.16172682457304	112.36411186534022	519.6904764812233	962.1787129020801	357.3021759739909	100.07352042231275	62	1	12	73	6	16
104975000	-46919.06095837581	-45408.343738626194	-1510.717219749615	-45408.343738626194	291.91029621758105	0.4272144904941026	0.7995106938651638	0.03247146691928815	0.35935818125258184	0.05907372157675422	0.027873736635102005	0.04411435084620538	1.4152914617284354E-4	1.3122366209866159	9.165467237512156E-5	1.0202111776834217E-7	1.846845821186113	-1110.17040223709	52.90153634110825	117.81265619648966	704.8843998599061	1019.8224611105497	124.12823815684878	81.27075344552776	57	6	13	75	15	4
104980000	-46920.35324855467	-45398.53291346241	-1521.8203350922563	-45398.53291346241	278.3860923051484	0.4224714323312927	0.7843315969498204	0.03749068437109202	0.35935818125258184	0.04846639880755726	0.027873736635102005	0.04411435084620538	1.4704922219782284E-4	1.374941230503434	9.616800046557582E-5	9.014183313364432E-8	1.7222924880744872	-1111.1176850519603	45.439695250600245	235.85051342920548	454.53499606035086	1041.305234611177	159.54148104126568	29.594578236084075	63	3	7	82	14	1
104985000	-46896.44677012495	-45399.67555691542	-1496.7712132095357	-45399.67555691542	302.1772547486644	0.41885515070119866	0.7418967563904127	0.03396088993029104	0.35617642362227936	0.04846639880755726	0.022164646003184872	0.043436325759216854	1.4571522707625494E-4	1.3734503429026694	9.102823045430002E-5	5.525131273972876E-8	1.5343027460582268	-1113.2961667124355	40.410372545523316	225.87348880937756	766.5607388571063	871.8253297975574	163.32293704013972	73.88199644008452	62	6	24	60	12	6
104990000	-46887.025783371624	-45390.10064557896	-1496.9251377926626	-45390.10064557896	272.74269828131236	0.41885515070119866	0.7531525982950998	0.0321857849110235	0.35617642362227936	0.05958165822546339	0.022164646003184872	0.043360119922906386	1.453714710936477E-4	1.3380493627783046	9.307456876136725E-5	6.408563760555749E-8	1.620527263448464	-1123.0613104939193	61.84919139907509	264.66943230689355	1015.5624368110855	1037.4788836310452	289.92349798209574	165.53890204555003	64	3	35	44	5	19
104995000	-46919.43402104702	-45397.332973619275	-1522.1010474277396	-45397.332973619275	258.0172811663652	0.41885515070119866	0.7555281083019302	0.0321857849110235	0.35662154118620126	0.05958165822546339	0.022164646003184872	0.04007971960526244	1.465377579584948E-4	1.3697332650455003	9.166169335275562E-5	8.395418705846645E-8	1.7135621172020048	-1139.3503963969201	71.62319396232705	339.7867007270105	913.5716098608399	1370.6443621328376	820.6038510999293	209.40550762471977	60	6	25	34	28	17
105000000	-46920.39848140841	-45407.29982339897	-1513.0986580094395	-45407.29982339897	263.8579964091942	0.41885515070119866	0.7561599389074636	0.041462735641052184	0.35989854323794435	0.05958165822546339	0.020606116091994038	0.03719285563938481	1.4439615118865985E-4	1.3158611001172804	9.111242221399055E-5	5.204219785276426E-8	1.4998948826771292	-1132.84074012655	68.70409165699662	458.3897290293036	1081.7346270663813	1100.5547552316007	769.324820757063	147.2769042737564	63	6	6	53	21	21
105005000	-46900.940108246105	-45418.72051770196	-1482.2195905441451	-45418.72051770196	289.23648184180155	0.42900294604393907	0.8376694476478194	0.041462735641052184	0.3293391314628695	0.04760131296291934	0.019713393047476904	0.041955510762323164	1.4273688341148488E-4	1.3339167358154407	8.730400533752944E-5	3.8797883344303726E-8	1.4589361262795306	-1140.1663776434502	71.48223949775243	124.8574487046005	570.7852440109993	1104.5467746583874	794.0756092256073	192.4705333180662	62	1	3	17	66	21
105010000	-46891.37828126592	-45403.360681623104	-1488.0175996428188	-45403.360681623104	294.22066913687405	0.42836920980834886	0.8376694476478194	0.041462735641052184	0.3514159875815963	0.05162345073853015	0.019684589555213867	0.044457845653251865	1.472031972155335E-4	1.2539049145377201	8.973454419176842E-5	4.311144529120555E-8	1.4867130637453057	-1134.4732275543504	60.7534080540278	205.69466719865983	1470.5906706414974	635.121313991998	1246.3398604761687	217.45201270765435	62	2	2	9	72	23
105015000	-46889.48698084434	-45391.301785729134	-1498.1851951152062	-45391.301785729134	282.3150597290091	0.42836920980834886	0.9968606447873819	0.03527229760306688	0.3514159875815963	0.05162345073853015	0.019684589555213867	0.03991286120453824	1.4988434839160322E-4	1.347026393537405	9.015513324015863E-5	4.81842240722517E-8	1.4685554619649834	-1139.529058804772	71.56375915433169	241.32123241506238	357.03206744922755	895.1430954808633	926.4988165833578	170.1839750930664	62	2	4	15	68	19
105020000	-46899.13640122916	-45418.32806449407	-1480.8083367350882	-45418.32806449407	265.53233962361435	0.4499736839378951	0.9327248540042792	0.03527229760306688	0.3514159875815963	0.05162345073853015	0.027556346874270183	0.03991286120453824	1.510405479698408E-4	1.3688337631088356	8.887215673774417E-5	6.565713155450168E-8	1.6821805382186557	-1141.0986276726721	67.05054615903242	78.41057160684389	270.3465529328489	767.3620960743866	890.3682780611994	100.75801897291984	57	3	7	13	76	14
105025000	-46904.573453688616	-45422.53381372276	-1482.0396399658532	-45422.53381372276	218.82164204555738	0.4499736839378951	1.0031160882715784	0.034998306378992386	0.3391470913290141	0.05162345073853015	0.01999875870594502	0.03347965140180672	1.5020103691954715E-4	1.3940680683222486	8.772377390066447E-5	6.196100869980562E-8	1.6417817446873062	-1144.3529089533988	76.56559431459581	198.56561983202238	362.92633920100246	995.0253595529408	1087.0809312297083	217.66255525064156	60	6	2	35	48	19
105030000	-46887.262715384866	-45396.567580747986	-1490.6951346368783	-45396.567580747986	282.39938087198766	0.4831503090125771	1.0031160882715784	0.040802967907790616	0.36271294629086104	0.051241825451016666	0.019535790748969977	0.03347965140180672	1.5322323407732672E-4	1.3862742664695262	8.742685685494033E-5	5.642240562960673E-8	1.559032096655002	-1148.6012875303381	55.62800032602817	173.01263849807657	403.2190434424391	1340.6015446391514	798.8236130049534	204.82298367235995	60	6	8	41	39	16
105035000	-46844.428038671336	-45375.62577762303	-1468.8022610483104	-45375.62577762303	262.35105781093006	0.4750701874582	1.0031160882715784	0.03878874933520212	0.36271294629086104	0.05695964887228846	0.019535790748969977	0.04610568236042881	1.5333237841900168E-4	1.3299288376194927	8.326089336542748E-5	3.814749478917271E-8	1.4721209757944096	-1155.8367046138248	93.98881176362498	233.14364246066583	521.2386236429807	1262.0723046412766	580.9695746628265	127.81048657858268	62	5	5	57	31	10
105040000	-46872.00217833002	-45383.21288006787	-1488.7892982621481	-45383.21288006787	267.35981335722204	0.4750701874582	1.1059667516120948	0.03704723936036877	0.36271294629086104	0.05695964887228846	0.022532685172814437	0.04610568236042881	1.630096050188525E-4	1.4386101053322018	8.261995065704437E-5	9.950757300015444E-8	1.8418667033062275	-1145.3676983893452	67.0256494512388	227.77724223616497	332.44961945928424	1335.259135449764	278.2648643281491	83.71178818513789	63	3	8	65	18	13
105045000	-46845.08010179766	-45405.446387364194	-1439.6337144334695	-45405.446387364194	282.87180118821374	0.5067366893461278	1.2659983508222452	0.042490149118792744	0.3585350291230377	0.05695964887228846	0.022532685172814437	0.04610568236042881	1.5812606910799677E-4	1.522336352356234	7.70445161126174E-5	3.579061601350143E-8	1.472037539805456	-1148.3637271374864	70.77226843301658	219.0481432686552	874.3114885579203	2071.127872577533	299.4174618234126	205.94543654562602	60	2	37	38	4	29
105050000	-46874.69437447578	-45418.6189979477	-1456.0753765280817	-45418.6189979477	303.90617821681144	0.4907028561006394	1.1687991656734693	0.039424160971419334	0.3585350291230377	0.05200663192381706	0.022532685172814437	0.04610568236042881	1.5485152574640736E-4	1.3776371338526419	7.838726817303774E-5	3.1426491576832263E-8	1.3783637539289466	-1150.989745061337	73.86376368549634	253.14468240608608	772.9799637508402	1701.957851597266	1425.2652279690205	218.8796388988436	57	2	28	28	25	30
105055000	-46835.726609738005	-45385.086782671526	-1450.6398270664804	-45385.086782671526	274.67196451950343	0.4907028561006394	1.1687991656734693	0.039424160971419334	0.3585350291230377	0.054424235233464374	0.018505114830552075	0.04124387484827371	1.5616788334608082E-4	1.4026748980234536	8.151922191032009E-5	3.1394629987775434E-8	1.3387510984847346	-1140.5697593306274	66.43309816708228	443.4032833867565	470.06502584617954	889.97012999441	1707.1029017875749	204.5114310677078	59	11	10	15	47	28
105060000	-46831.87501081219	-45391.59334537642	-1440.2816654357698	-45391.59334537642	335.7006659696406	0.49309067427139336	1.1049101152729823	0.03552169718706189	0.3585350291230377	0.054424235233464374	0.02051358780799165	0.04180951895940827	1.5703409503819597E-4	1.3980684149764562	8.183940379175952E-5	4.40649442054359E-8	1.6097141256676555	-1138.7469620444338	58.843563458942015	178.98609110032368	647.9630030778272	640.7965461959895	1315.8006943861578	239.75675371117146	61	1	24	4	54	26
105065000	-46852.05027804165	-45406.438628277	-1445.611649764652	-45406.438628277	375.7906661540665	0.49309067427139336	0.9794362636859494	0.04135999135480242	0.3495755251873766	0.06531383696941681	0.020214825089013684	0.04180951895940827	1.552600745836952E-4	1.4500450990553115	8.100437058982096E-5	3.882907365839291E-8	1.5076424557611556	-1143.7926067878927	56.740047315955906	172.6409510855639	405.1540879015398	984.1034098082855	970.0284616659409	236.8471484043278	60	1	2	49	29	29
105070000	-46889.3292043426	-45408.471668173246	-1480.857536169353	-45408.471668173246	320.13330544543976	0.45158768845416125	0.9794362636859494	0.04135999135480242	0.3413463444533644	0.04880012269189009	0.020214825089013684	0.03261131537985235	1.5301056856317826E-4	1.374905862680881	8.105052676792571E-5	7.317294126659134E-8	1.7641867637833792	-1155.3409778157268	65.43708956651822	53.4002652614044	245.77489191428683	1055.3343950671913	933.066915803074	320.9082968989331	43	17	3	52	23	32
105075000	-46892.108168326675	-45414.21776086719	-1477.8904074594845	-45414.21776086719	335.14572833370363	0.45158768845416125	1.0047600528900376	0.04155846551508476	0.3413463444533644	0.05291151733318405	0.01844934323251022	0.04936574493491492	1.5770844002634547E-4	1.3341810203119913	8.434543196694509E-5	5.018496439701348E-8	1.506079903716444	-1141.902789123419	68.72802581777255	61.330861787533586	165.26450072209883	975.690164374314	1923.6256493864864	192.30435948428095	32	18	15	76	1	28
105080000	-46859.30979708104	-45410.225129468236	-1449.084667612804	-45410.225129468236	379.4591932026645	0.45158768845416125	0.8366150032429446	0.04155846551508476	0.3413463444533644	0.05291151733318405	0.016963868341829856	0.036092797827806826	1.5483605004022646E-4	1.2609201984479956	7.556230787207814E-5	3.251018288054369E-8	1.4285739480925896	-1162.2849452184294	107.82461142127215	115.68159894121798	206.51019271747995	1118.5994465163299	292.6072128759382	164.2631319495291	21	41	2	76	1	29
105085000	-46829.06694036991	-45397.380997079315	-1431.6859432905928	-45397.380997079315	368.18842312459043	0.4540320476773782	0.9958234743471901	0.03531642138714737	0.3413463444533644	0.05381470096626766	0.016963868341829856	0.04044907358276213	1.536143250434621E-4	1.4036617700810419	7.3994925032075E-5	4.898665219143134E-8	1.7868734855324528	-1163.2111802926754	108.69299263527171	64.41996274159906	325.77082266854205	1016.8948062309877	1840.0483123684915	216.776908158491	25	35	3	54	25	28
105090000	-46852.76460341641	-45400.82008640594	-1451.9445170104707	-45400.82008640594	306.15444387016163	0.46690940219642796	0.9501070333088268	0.03527664455097823	0.3413463444533644	0.046860327446936724	0.016963868341829856	0.04044907358276213	1.6241779357732998E-4	1.3766802318043738	7.995412061140105E-5	8.119349784458789E-8	1.898378164696757	-1158.4427428249087	64.71605334823047	99.98353379995432	270.8909876556826	1149.3628366347054	2033.533005884108	300.8707558945947	23	41	1	56	19	30
105095000	-46860.54535889595	-45407.168349574386	-1453.377009321562	-45407.168349574386	329.63862592443	0.3977797296749577	0.815478364076525	0.03527664455097823	0.3413463444533644	0.04566912248607935	0.016513802497689505	0.04044907358276213	1.6320606851524943E-4	1.4348874068313224	8.008121341498726E-5	5.804597400776082E-8	1.6924950329418988	-1161.438200560985	77.59590654848962	80.1574186700163	140.60124745238699	969.861614228293	1435.5836416003176	224.22080372099666	6	54	3	31	46	30
105100000	-46874.88955442912	-45403.484609333325	-1471.4049450957941	-45403.484609333325	255.9812847601194	0.4567233177428859	0.8024824163660157	0.03527664455097823	0.3413463444533644	0.04566912248607935	0.019357542363230017	0.04044907358276213	1.546202693511012E-4	1.3711286614349323	7.879500605648468E-5	6.772075403694117E-8	1.8350523954614137	-1165.3115051297796	109.80598530543176	90.7677414799527	219.16641457198745	1134.9588239891393	1257.833069451682	232.4975268033426	17	43	3	41	42	24
105105000	-46883.43760094304	-45424.2138572718	-1459.2237436712392	-45424.2138572718	230.17487932948805	0.4328468039991078	0.8024824163660157	0.03527664455097823	0.35235488318519376	0.04859177983288562	0.019357542363230017	0.03685763427552977	1.5123336860353303E-4	1.4551881527688517	7.581171399427296E-5	7.29793232985803E-8	1.9340799759682097	-1165.1160076607227	49.54803383451365	74.8705047399204	232.91115281649428	1071.5730646591003	1365.136800745241	122.48080788698154	28	33	2	50	31	26
105110000	-46845.7155475968	-45409.54458613771	-1436.1709614590957	-45409.54458613771	240.90081195002222	0.4328468039991078	0.8024824163660157	0.040936607242057756	0.35235488318519376	0.05259896550747712	0.01654563865978693	0.03685763427552977	1.6237618132173957E-4	1.4099910629055827	7.659564529150386E-5	6.51068288408077E-8	1.9270869972272662	-1174.8544695491967	101.86510794505008	41.81601597456825	163.33575939196842	1190.927082155985	2082.865389956962	138.7087003584703	34	22	6	72	10	26
105115000	-46846.54224510758	-45389.05909465447	-1457.4831504531085	-45389.05909465447	246.3135392141296	0.4328468039991078	0.8024824163660157	0.04507737370695608	0.34783799440518537	0.05259896550747712	0.017100580179672482	0.03297721372901501	1.5717851820393588E-4	1.4170023032280334	7.53820029340387E-5	6.286950395333541E-8	1.8263987570034654	-1171.1115741313515	113.47901030469617	78.93955986702251	233.69984674144078	1151.5020195361428	1693.5763507346383	161.19875696703895	36	24	2	58	25	25
105120000	-46867.3749761936	-45410.55986027592	-1456.8151159176798	-45410.55986027592	239.37164173645513	0.4347254484972618	0.8024824163660157	0.04103300997889601	0.34783799440518537	0.056371881126731416	0.01997630157859121	0.04895142578142479	1.5392890706971693E-4	1.506240130732473	7.451817150507365E-5	5.158340114739877E-8	1.7075093745199106	-1174.6463088775188	108.06450277849693	75.13594829208418	156.15353926944272	992.3795140994869	1192.6120065126288	304.43122276527777	31	22	13	51	30	23
105125000	-46869.88225314581	-45415.08704375458	-1454.7952093912286	-45415.08704375458	232.26294355750812	0.4164216881036219	0.8024824163660157	0.04103300997889601	0.334657727729998	0.04725457161051061	0.02571925244265503	0.04895142578142479	1.51050001504043E-4	1.424471920567924	7.810509194413999E-5	1.1476446763225232E-7	2.510066713625252	-1162.9866695781827	117.85171042337632	62.21453444181877	204.8612297485912	1256.5492974236272	1622.6746747357242	131.41616382539303	19	41	7	75	5	23
105130000	-46884.056189023475	-45418.83168582693	-1465.2245031965401	-45418.83168582693	220.06183299071344	0.4144707666395128	0.7135267157430799	0.029893286884844363	0.334657727729998	0.054212726279714706	0.02571925244265503	0.03496082214813114	1.5258065820828286E-4	1.4175762328788981	7.926839175713913E-5	6.046754964921556E-8	1.8055466277692438	-1169.241751531802	84.70255670709518	115.68487924508253	310.21559962205976	1197.8990420328007	195.77380907950626	185.32196149374187	60	1	2	83	5	19
105135000	-46858.7477971861	-45418.973803855	-1439.7739933311054	-45418.973803855	256.09860084007533	0.39333127917838345	0.7135267157430799	0.03960061157302603	0.3455517007531373	0.05314815776891787	0.019492955893747093	0.03496082214813114	1.550873395953352E-4	1.4204428736799612	7.841491469926613E-5	5.728875738826479E-8	1.8127311811637072	-1157.2630318945908	82.04818056823156	100.51839920267136	229.84949463070862	1307.7596089714134	238.0288569122057	104.88962255195777	45	15	2	83	17	8
105140000	-46854.67207836518	-45395.37127936036	-1459.3007990048202	-45395.37127936036	247.25033669451327	0.39333127917838345	0.7135267157430799	0.04066842682543845	0.3455517007531373	0.05314815776891787	0.019492955893747093	0.044371359096993905	1.548184358672133E-4	1.4575916419435033	8.039631298029402E-5	5.787747424438381E-8	1.7843615793085226	-1157.8015130894244	53.49810740184446	222.37122712250238	550.1594790952553	1017.5157327581074	325.97102965200406	49.77045080676077	58	5	8	73	19	7
105145000	-46879.99430982481	-45408.58891827251	-1471.4053915523045	-45408.58891827251	245.66815799815652	0.39333127917838345	0.7135267157430799	0.03782522631819965	0.38290568677606696	0.06162819574121867	0.020360757954137172	0.03706477083255288	1.5681984896268074E-4	1.386921822012937	7.98575484745438E-5	7.099090421954354E-8	1.7058823504038572	-1140.6194721761726	61.52253730115167	81.40383667604254	307.3414090337547	1127.2370027922714	346.0213900031534	44.64996925565136	48	16	1	77	18	10
105150000	-46843.16037869427	-45410.393129139855	-1432.7672495544145	-45410.393129139855	237.01794807291202	0.41969876358858615	0.7135267157430799	0.03782522631819965	0.34901047510731137	0.04698226110938683	0.01660084418770345	0.03466502892472589	1.6925351793319496E-4	1.5342806192550529	8.035809590965726E-5	4.989910626699731E-8	1.6164776403191545	-1144.3503886671926	56.57582136095919	162.1978686751626	551.9696378415184	1302.2305257529342	379.55860086846076	56.825543462844685	59	3	13	68	20	7
105155000	-46878.9839166658	-45432.69765551729	-1446.2862611485075	-45432.69765551729	231.57692466703358	0.41745066644472756	0.7135267157430799	0.03154472174179485	0.34901047510731137	0.06076604291665965	0.020748374545687273	0.04976109121694156	1.598976453002557E-4	1.3706935215505043	7.541737507667867E-5	6.398474181616273E-8	1.8517807948528104	-1151.557671458849	55.478296013542725	260.50772870484434	957.9898618893146	1201.0724403883269	253.24984751147278	107.0785090475311	60	2	4	80	21	3
105160000	-46907.96014147192	-45420.125723114805	-1487.8344183571185	-45420.125723114805	245.35963283403757	0.37803528401137926	0.6896633175560405	0.03154472174179485	0.34901047510731137	0.06076604291665965	0.021388291406785498	0.04792296289596285	1.5805328436605415E-4	1.370323000160639	7.848265155074344E-5	4.587188188223449E-8	1.4691464438262245	-1161.7399747501445	67.63460919868781	134.13685527538595	298.471585211489	947.724199063893	242.4291310073699	225.27536622303518	57	2	6	85	13	7
105165000	-46907.04410133175	-45402.264675212195	-1504.7794261195538	-45402.264675212195	252.60163177014329	0.37803528401137926	0.6896633175560405	0.037128727064939006	0.34901047510731137	0.052730162679481614	0.021388291406785498	0.04112739184395692	1.5646136528257122E-4	1.3388848908352866	8.150295093409113E-5	8.179174733081039E-8	1.6679145883488364	-1136.3491815137497	63.78472435452905	189.49303590896764	573.2578255021741	1247.2133806291695	265.49934924433666	50.87597301813598	61	2	5	77	19	6
105170000	-46888.136113125285	-45407.534609285845	-1480.6015038394403	-45407.534609285845	244.3610869733423	0.37803528401137926	0.6896633175560405	0.037128727064939006	0.34901047510731137	0.05807666466817589	0.02273129470435875	0.04976553511688446	1.556383221301913E-4	1.2460042759651224	8.069641521671633E-5	3.3941232017063215E-8	1.3375286619597508	-1150.9017730794362	57.38690330298223	222.4278975951624	982.7945644184973	1210.307240943946	958.1323965280912	90.97835899212187	61	2	35	50	14	8
105175000	-46882.00025846256	-45422.47940811338	-1459.5208503491829	-45422.47940811338	243.26379393208413	0.3871572301116113	0.6896633175560405	0.03299613928059613	0.34901047510731137	0.05435123060223052	0.02273129470435875	0.04976553511688446	1.5608530631497833E-4	1.276865867098273	7.576929082434627E-5	4.6641741108131454E-8	1.5731789737040485	-1150.5020173866917	65.95526828251461	225.82900341785506	869.0562013129164	2166.364137017213	792.391226395604	208.82533232027916	62	2	38	22	30	16
105180000	-46842.076084402266	-45386.70297651612	-1455.3731078861463	-45386.70297651612	226.2892180227957	0.3871572301116113	0.6435917118600335	0.0409193674925996	0.3307130084914283	0.05046457113709108	0.02398758072768213	0.04976553511688446	1.728349599658574E-4	1.3972496356535913	8.254650466166236E-5	5.5309735794222165E-8	1.5411879147847183	-1140.5564836301246	60.433828003912325	347.62700355502886	963.06736235635	1354.2279998975087	890.7374716530989	157.28638199001196	60	3	32	18	41	16
105185000	-46823.69914165897	-45388.809856334476	-1434.8892853244956	-45388.809856334476	249.4453270947294	0.3871572301116113	0.6512782125976235	0.0409193674925996	0.3307130084914283	0.05046457113709108	0.02398758072768213	0.03774614347351764	1.739627302119472E-4	1.3799855968629338	8.194978482983301E-5	9.663055063274367E-8	2.0009565939773735	-1150.055993752543	62.263692018199656	193.98461895037627	846.4291977027556	1741.5428768095721	649.0250904237868	164.07292939753916	60	4	19	43	33	11
105190000	-46810.87624682148	-45403.34283177287	-1407.5334150486094	-45403.34283177287	249.01826879894156	0.3871572301116113	0.6897510600393087	0.0409193674925996	0.3307130084914283	0.057078554039185485	0.018616601839414094	0.03829904615081209	1.809034584460788E-4	1.441223314794788	8.153242900224991E-5	4.6853254638214356E-8	1.6361767276468353	-1151.5685030277534	49.722096780604055	73.30514950563919	736.3848367528318	1370.7189015833865	759.1398838194774	120.31303882429664	61	1	9	64	25	10
105195000	-46815.730368604745	-45399.7839853722	-1415.9463832325412	-45399.7839853722	251.78043684746154	0.3752459278865772	0.6897510600393087	0.04088567353418089	0.3740548682481849	0.057616926392025376	0.02107470032381547	0.03829904615081209	1.799269802757356E-4	1.451980795448772	7.71862101126196E-5	3.588338330111474E-8	1.4246423107057442	-1149.7061099938528	50.30481010492507	196.60286229109843	1014.432822193033	1480.6493579412447	930.4886570994184	278.3706289083101	62	1	3	53	38	13
105200000	-46812.301838366475	-45398.6461799002	-1413.655658466279	-45398.6461799002	273.6157118102585	0.4561935546641277	0.8585097639237963	0.04088567353418089	0.3740548682481849	0.057616926392025376	0.02107470032381547	0.04366111143326456	1.8538689165426692E-4	1.4104902556173167	7.811824525922234E-5	5.68423132022726E-8	1.5913307216767347	-1146.9514064571508	71.29418632537542	121.14305668527264	292.9680982148545	1569.3713419459432	323.60253161416824	37.52455151267959	60	1	9	73	22	5
105205000	-46819.32256252014	-45410.09543929721	-1409.227123222926	-45410.09543929721	303.7838525335432	0.4561935546641277	0.921379846061836	0.04088567353418089	0.36056346743787926	0.057616926392025376	0.017414735466057537	0.04366111143326456	1.805044463694801E-4	1.4354162669825976	7.85360802941303E-5	5.557938243153775E-8	1.65096261454713	-1146.2818533007128	47.42681465810365	155.37187558417997	587.1984994081621	1264.2659857504225	165.56658026719276	96.71465026877529	59	1	11	72	24	3
105210000	-46840.34276749777	-45401.61059639994	-1438.7321710978317	-45401.61059639994	277.35421420114255	0.4561935546641277	0.921379846061836	0.04088567353418089	0.36991010692223725	0.06276924652929809	0.027143418357546488	0.04366111143326456	1.7952695779556592E-4	1.365152434638312	7.913985538035757E-5	7.714426021979741E-8	1.8065290863960977	-1148.6768393258385	66.80951262453601	130.03203592676172	422.7550268899822	1122.8122588636186	282.82960100995376	411.5242176009533	54	8	12	69	18	9
105215000	-46850.7171622522	-45399.488742605594	-1451.2284196466082	-45399.488742605594	262.15640120685384	0.4561935546641277	0.8818708876566662	0.04088567353418089	0.36991010692223725	0.05548846772720001	0.019958615854000678	0.044680624068609176	1.6802845795245493E-4	1.4015782552128075	8.005409623197674E-5	8.132893526170704E-8	1.7941443206136465	-1137.1726036211253	55.70791800068287	318.5997866238197	954.3352387732796	1122.7171835877105	488.852835905513	345.7741971568118	61	16	18	49	10	16
105220000	-46845.62209861777	-45414.07969455938	-1431.5424040583887	-45414.07969455938	257.40848627306667	0.4561935546641277	0.8517519478718577	0.039901185782823395	0.38748579055945653	0.05548846772720001	0.019958615854000678	0.04449747933475551	1.7411515046984578E-4	1.42588148751668	8.417881989494713E-5	1.97462735150785E-7	2.7163660003364334	-1137.7470856704085	55.917503030690646	402.0760027446746	1015.9657173707488	1143.4950001834484	216.26047162898394	61.46198971030529	62	13	18	54	20	3
105225000	-46853.299044087566	-45425.25931971716	-1428.0397243704062	-45425.25931971716	246.244645958942	0.4636785036670514	0.9286346410813909	0.03919461574680869	0.38748579055945653	0.05548846772720001	0.020817712655577504	0.04449747933475551	1.6291830617274375E-4	1.426875152360192	8.117053409036376E-5	5.4465299260705986E-8	1.689738129288887	-1144.6232433192895	89.66768141192321	314.816733138953	773.0297597646016	1420.0916959366189	773.6667440917512	205.79793981666143	61	4	12	59	14	20
105230000	-46850.21739381198	-45415.33633169726	-1434.881062114722	-45415.33633169726	247.46539202081894	0.4636785036670514	0.9286346410813909	0.03919461574680869	0.38748579055945653	0.05548846772720001	0.020817712655577504	0.04449747933475551	1.6054379445225425E-4	1.3608212007148934	8.477342500847429E-5	4.1355134394552644E-8	1.5379715075966975	-1140.0688143234859	58.955007283289014	97.78478492529977	1066.2306057472094	1200.0628154829733	880.2383058901245	139.17296323606485	45	20	10	47	30	18
105235000	-46866.35984978357	-45425.44443898805	-1440.9154107955176	-45425.44443898805	256.2817601255706	0.46554495324146683	1.0064611205971703	0.03919461574680869	0.38748579055945653	0.05548846772720001	0.020817712655577504	0.0415185102318489	1.6658608368268584E-4	1.3586043850740246	8.804878013027091E-5	3.974528696601477E-8	1.3713266456801527	-1124.1288315256827	44.88243123648746	199.88259943553106	907.8259317540719	1495.4317415372896	577.7293420812257	215.78884503498776	54	15	20	31	29	21
105240000	-46873.992338550735	-45418.141694295715	-1455.8506442550179	-45418.141694295715	252.53665800981892	0.46554495324146683	0.9591256908641357	0.03919461574680869	0.359678667455911	0.058514867791998736	0.022964292227003386	0.04508332108972426	1.692577381394222E-4	1.3836007835314545	8.726908425485249E-5	8.882334585738026E-8	1.7897912885035743	-1123.9103834659213	49.069157460500904	249.14357786065662	337.75081761675125	1042.926262263783	1304.9262391350499	268.35774472196874	54	12	14	55	12	23
105245000	-46855.422308290734	-45396.20594066739	-1459.216367623346	-45396.20594066739	249.82524702396034	0.46554495324146683	0.9525899253401596	0.03919461574680869	0.359678667455911	0.05442972004306914	0.022064098673514346	0.039948525510773616	1.7654239611824754E-4	1.3696969636249237	8.607219757844544E-5	9.069756580557625E-8	1.7509495475390504	-1134.301764089325	54.12993868787028	219.42431865532893	858.9397069167949	1677.2464911956645	480.06370235701417	240.030888833944	53	9	13	61	10	24
105250000	-46856.47086697925	-45400.28331902283	-1456.1875479564253	-45400.28331902283	259.1605089453633	0.46554495324146683	0.9525899253401596	0.041567128551553964	0.35654201160917504	0.055794071138468904	0.022064098673514346	0.04645309685639435	1.6180186720706708E-4	1.2858435707672884	8.511939117431863E-5	5.044672197788521E-8	1.5486238871535438	-1139.0493993480256	61.47390156365438	91.64523596600253	375.91199524342863	1827.5037322748074	426.87913865990697	296.3090169817453	43	19	6	61	23	18
105255000	-46881.83763187205	-45421.270565295556	-1460.5670665764917	-45421.270565295556	281.58568697723064	0.46554495324146683	1.003123070697996	0.041567128551553964	0.35654201160917504	0.055794071138468904	0.022064098673514346	0.043723234329416535	1.5786336285295827E-4	1.4007287511796913	8.502203294482326E-5	5.792014167692011E-8	1.6131043654443065	-1137.219965871729	73.37986182313615	41.479891576439414	186.5622193002608	917.9935338606468	337.98925549687596	24.738127316991065	20	40	4	83	21	2
105260000	-46898.156992171986	-45424.82546182511	-1473.3315303468758	-45424.82546182511	313.2104958776562	0.47229931006491266	0.9787512623419208	0.0408483820984206	0.35654201160917504	0.055794071138468904	0.02225506774567539	0.04202641445455949	1.538228508264525E-4	1.300836760929924	8.602632960459354E-5	4.5831125462162185E-8	1.4626771650668167	-1138.5574354349592	90.08124571438344	78.07944526731946	310.0493904533727	885.0263702549358	239.81313506631858	76.73420714141146	15	47	12	77	16	3
105265000	-46905.80109462399	-45422.41058224295	-1483.3905123810405	-45422.41058224295	293.08449814855896	0.4479610957389404	0.8471683770085522	0.04123785254298467	0.35654201160917504	0.052695253275052825	0.02225506774567539	0.04202641445455949	1.5967444916060915E-4	1.3611627362907397	8.839458849638102E-5	5.528370589578522E-8	1.4596245032037836	-1135.8557718721506	66.32367790499562	67.64682814417822	221.43853267523522	874.5031340436635	177.25617183535027	239.25895124622448	12	47	7	84	17	3
105270000	-46881.810949153594	-45411.100733946216	-1470.710215207377	-45411.100733946216	298.501041321923	0.4479610957389404	0.9151733978047486	0.037828887315960825	0.35654201160917504	0.05770971238093151	0.02225506774567539	0.04202641445455949	1.6921349110970182E-4	1.4074591728513837	8.943610797110629E-5	7.315059775324296E-8	1.6637724199143502	-1150.1182840323127	95.03642759024486	134.37172639916827	164.28707074646977	993.0341615603019	332.361013967142	276.82062125625765	31	25	16	73	19	6
105275000	-46884.43314017972	-45418.31800584039	-1466.1151343393267	-45418.31800584039	317.22726234775956	0.4479610957389404	0.8493317054052447	0.037828887315960825	0.35654201160917504	0.05682385013484086	0.02225506774567539	0.04202641445455949	1.560646887013766E-4	1.3068758705893853	8.234222669328858E-5	7.114714360866864E-8	1.8221966406753827	-1148.025530815548	89.35130744773603	242.4371500865731	323.6749607046336	1217.7400369624597	674.7534974058134	300.4358531111254	55	17	3	55	19	21
105280000	-46878.96692288798	-45415.08274827838	-1463.8841746096004	-45415.08274827838	356.2515844416999	0.42565751758803755	0.8493317054052447	0.03780883029476516	0.35654201160917504	0.06355560436233691	0.02225506774567539	0.035956193472345126	1.6054313194292834E-4	1.3075319005729509	8.422417900971741E-5	9.102238246113938E-8	2.00545926795659	-1146.1337114554121	114.56340874078161	183.31646688023048	689.3594385007341	1159.184455841832	202.60935235633625	291.51233286779615	58	14	40	28	4	26
105285000	-46879.131339184816	-45415.14839422087	-1463.982944963945	-45415.14839422087	297.79172506367144	0.42565751758803755	0.7853750780563628	0.03780883029476516	0.35654201160917504	0.05153637552545896	0.02157386177991927	0.04631255810105866	1.6068209442196712E-4	1.2772681014572427	8.588131604995346E-5	4.1695349210647643E-8	1.5061155843445322	-1157.3105580720896	97.60373412255561	290.34768805092773	727.7972374348676	1769.646791634225	1348.2417845634795	323.15943937417273	65	9	31	16	19	30
105290000	-46884.52526417663	-45435.47373563231	-1449.0515285443194	-45435.47373563231	286.4015495950627	0.42565751758803755	0.7853750780563628	0.03780883029476516	0.35654201160917504	0.05153637552545896	0.020328533288225033	0.04631255810105866	1.5763862510209992E-4	1.2631640510602917	8.302538120666346E-5	5.112973512298449E-8	1.697923029171298	-1147.2414208964133	90.19757295633256	324.70604696303195	798.2612238865992	865.6853755846179	1776.13733810283	320.60512452282416	62	16	35	1	26	30
105295000	-46893.85469247745	-45430.8258455165	-1463.0288469609513	-45430.8258455165	297.6655222201397	0.4027133305014698	0.7515145153825489	0.03780883029476516	0.3603380071481883	0.052934178115723464	0.020527226911191625	0.04329208871089801	1.5706240029731038E-4	1.353475699041739	8.42332114034706E-5	3.6579268784711544E-8	1.4303081764576648	-1154.2991418291433	92.88229910482177	296.2439044449713	932.2269026319826	1600.6994094277734	1183.5671352960494	261.8301536323091	59	13	11	1	58	28
105300000	-46867.394342241314	-45420.25561633411	-1447.1387259072064	-45420.25561633411	296.4747782864965	0.4182414089710395	0.7587368966726246	0.03780883029476516	0.41168097960540867	0.052934178115723464	0.020527226911191625	0.04271813649632813	1.5447122687927588E-4	1.3575615815358997	8.114486629944302E-5	2.92567812622144E-8	1.383905722743217	-1156.705051818149	89.72245792010342	45.13495144459175	422.37583141313576	825.7813675756291	890.9486439146639	174.55320817556736	51	9	14	3	68	25
105305000	-46868.5344813767	-45416.0179007769	-1452.5165805998015	-45416.0179007769	275.06292866959063	0.4216074523469909	0.7539771567056154	0.04106079095463306	0.41168097960540867	0.0610137497139709	0.020527226911191625	0.04271813649632813	1.5820483009130836E-4	1.292314060429844	8.332501213472593E-5	3.099939129071377E-8	1.3928503443334304	-1162.1790759143678	89.47785837618154	209.13445443587133	488.6253189928097	583.7543538467958	1149.1067959586912	285.12194251999944	53	7	14	2	70	24
105310000	-46892.11982266349	-45435.35669993257	-1456.7631227309196	-45435.35669993257	276.493027788746	0.43846133500479506	0.7539771567056154	0.04241355128426003	0.3363969187128728	0.0610137497139709	0.021574172188783512	0.04957344823711175	1.562499077845561E-4	1.309151884454141	8.198623890888634E-5	8.276528682837296E-8	2.02314509011073	-1152.3645809345635	71.0403109119682	206.93069150557903	508.7512875363974	415.58140441348235	1129.4976909463226	253.15948949960801	58	2	9	4	68	29
105315000	-46850.24208013776	-45398.75135948948	-1451.490720648281	-45398.75135948948	287.8379323941207	0.41650768485662293	0.7539771567056154	0.042401530737269	0.3686923204224389	0.060954514790827585	0.0231592498711121	0.04957344823711175	1.5353232508546113E-4	1.404620604268239	8.180100703007976E-5	6.269276445530452E-8	1.7606981282127094	-1143.3750441666782	77.39496697923943	233.14817920604972	503.02086555121906	512.7308541491929	1046.8658619771315	161.9400268206546	60	9	9	6	57	29
105320000	-46820.57962750481	-45394.35944019456	-1426.2201873102508	-45394.35944019456	295.2877286116797	0.41650768485662293	0.8384506405227556	0.0375248370496641	0.3538497782316696	0.049892880019409204	0.0231592498711121	0.04957344823711175	1.6145526656150252E-4	1.3842327429877233	8.31321477496904E-5	4.1156752379057524E-8	1.5398125387910349	-1145.7246664497995	70.4692016387723	120.90563788010734	123.91443820137233	353.93916122419876	1110.8355239102273	175.89703328197282	51	1	6	11	80	21
105325000	-46822.48896274898	-45395.76128122724	-1426.727681521739	-45395.76128122724	291.4578549438463	0.41650768485662293	0.8384506405227556	0.0375248370496641	0.3538497782316696	0.05477983129235076	0.0231592498711121	0.04957344823711175	1.6523833227992683E-4	1.3148032857610488	8.589794968910331E-5	4.9091742315766284E-8	1.5800779822289357	-1132.6824451867028	56.65015180633589	77.62548501305542	239.60485721664176	872.7530831288836	1353.9914953621776	333.7578627353126	52	8	6	12	65	27
105330000	-46878.12517329891	-45418.343911253156	-1459.7812620457562	-45418.343911253156	272.717449242399	0.448225992025778	0.8384506405227556	0.0375248370496641	0.3538497782316696	0.05365237029669208	0.0231592498711121	0.04957344823711175	1.6327879292079312E-4	1.301116471801389	8.429562280843391E-5	2.075774186057057E-7	2.793282250814457	-1138.3531691372714	48.25475167383773	90.34554139965668	252.52472910949814	430.03042293574623	1447.8567073987804	183.16195983328362	46	11	7	2	75	29
105335000	-46870.90657739417	-45413.35287913051	-1457.5536982636643	-45413.35287913051	281.96234356847197	0.4463937812013141	0.8465187910399843	0.038314701349701046	0.3538497782316696	0.05365237029669208	0.022120375635565095	0.04957344823711175	1.5805696119132543E-4	1.330796382204405	7.993646933416803E-5	9.381736980154105E-8	2.0522809183667383	-1150.2986970298093	33.93887452951645	150.78959458116503	126.13470682279294	470.734318013773	1157.3677091944962	256.95504441325494	47	4	4	4	81	30
105340000	-46874.668264326734	-45416.54299193168	-1458.1252723950527	-45416.54299193168	403.82590641415874	0.4463937812013141	0.8465187910399843	0.03666619842048101	0.3609211024102816	0.05365237029669208	0.0223069564241564	0.05196068221930245	1.5917227276310462E-4	1.4065601136888584	7.659152561498437E-5	1.0819038991078235E-7	2.04839148047965	-1140.1369597350558	39.07081575649011	73.67712708411156	167.73963189081147	506.38141515791074	1269.9250880606896	212.31928433022284	50	1	6	18	73	22
105345000	-46857.472083904395	-45407.255559863945	-1450.2165240404486	-45407.255559863945	310.76019693430885	0.4463937812013141	0.8475780481616434	0.038533034897735685	0.3609211024102816	0.057185717360104533	0.023938607393069484	0.04035042419964607	1.5089110466857454E-4	1.2700711579433621	7.762069198374688E-5	5.751472142170468E-8	1.7775515057908873	-1139.9947967384453	34.51936833524901	84.61692700047185	202.19552413583227	613.0988023397803	1378.1610841646263	388.23088158126103	33	28	1	11	61	36
105350000	-46872.46526121691	-45400.028258042854	-1472.4370031740577	-45400.028258042854	326.0869192484908	0.44092283305059077	0.8475780481616434	0.038533034897735685	0.3609211024102816	0.05274651978257913	0.02347449689152492	0.03349265981735583	1.5382559300549035E-4	1.23370802165919	8.077265135504533E-5	7.889265829755322E-8	1.8781620542782334	-1135.1914474683294	38.98289433823721	80.68239343001443	213.67589812876227	606.2775158610971	1282.733418136289	258.1927553439648	50	10	2	15	64	29
105355000	-46842.8061665605	-45390.878844993684	-1451.9273215668172	-45390.878844993684	318.1313767196819	0.4430833690951363	0.8475780481616434	0.03686030377007715	0.3430847017819645	0.05274651978257913	0.01860996270133236	0.03761309349341413	1.5206154408949302E-4	1.2956661858153955	7.913946588279106E-5	7.337598902816896E-8	1.9308890849266303	-1132.5816976023084	40.75883299034635	158.2067796784434	925.0863170534421	905.0034037154624	1845.6063815003188	392.87252030925924	59	2	24	8	37	40
105360000	-46834.975659784104	-45395.86044156287	-1439.1152182212315	-45395.86044156287	336.84857389727665	0.4430833690951363	0.9509162315710241	0.03686030377007715	0.3536068725335598	0.06345787682074995	0.01860996270133236	0.04457505373026082	1.6270048671358913E-4	1.3786853624245032	8.366153334297633E-5	9.149450779104756E-8	1.9631611160780333	-1125.6326322603582	44.71098135382128	132.09171354771817	603.5688192517543	1543.335846023537	1955.763275413181	393.34628003585846	61	2	40	2	21	44
105365000	-46865.6754121546	-45417.14784140741	-1448.5275707471908	-45417.14784140741	338.1948196736417	0.43687440557439045	0.8724564942718414	0.03686030377007715	0.3536068725335598	0.052312104572746945	0.017934798454178794	0.04283345607013721	1.6569751531999815E-4	1.2917177414167442	8.254253030333262E-5	7.456040315154133E-8	1.7548055148990727	-1127.953056567346	41.905645242671646	110.03659137467875	728.918014911899	1878.26215049006	751.8880461766502	394.578600023391	59	4	48	14	12	33
105370000	-46883.52291464618	-45418.51668064309	-1465.006234003088	-45418.51668064309	345.7931646979543	0.43687440557439045	0.8724564942718414	0.037915225888942146	0.3536068725335598	0.06104004869509159	0.021220352038894056	0.04115423733827648	1.5908724292278972E-4	1.354704209068117	7.911751287837583E-5	6.132987389637668E-8	1.6462138734213119	-1136.8623755581366	50.300349500233466	229.57012846409	707.6526867606498	2593.1508304096737	1803.5326927755077	363.5579709503437	57	6	51	17	4	35
105375000	-46859.01537797787	-45398.04729427602	-1460.9680837018514	-45398.04729427602	384.6700373293742	0.4968650409576226	1.144752232778968	0.04304492278344474	0.3451925292888209	0.053964913205220066	0.021220352038894056	0.03615040523194679	1.5857936758411687E-4	1.3669833125542419	7.757142111433705E-5	7.369241107268591E-8	1.7938366533277683	-1132.4202510969378	52.23770488085433	218.0061827326834	759.7566899212684	625.6537559830493	2520.933369647169	296.4111302393749	61	1	35	8	31	34
105380000	-46860.77863032547	-45413.035735622725	-1447.7428947027456	-45413.035735622725	410.27333486545064	0.4968650409576226	1.144752232778968	0.04304492278344474	0.3314843970413544	0.05881424384504223	0.021220352038894056	0.03615040523194679	1.5716737539879288E-4	1.37147702818062	7.830821908634878E-5	8.6924848545579E-8	1.9949942161119243	-1138.296358059239	42.37350964881726	74.83796730030375	406.71813261784837	1246.3583813788941	1161.0307576905545	481.34079501277347	48	12	29	24	23	34
105385000	-46855.41290739758	-45396.61814310776	-1458.7947642898218	-45396.61814310776	433.8033161773274	0.4968650409576226	1.144752232778968	0.04103783752149672	0.3314843970413544	0.046746248692389844	0.021220352038894056	0.03615040523194679	1.5650791177898053E-4	1.3568238813000688	7.950365246188674E-5	5.6835178038278064E-8	1.6303189002849807	-1132.9427190743722	56.97148803964217	71.139261439253	404.15571844383936	718.4552864278957	1182.7886027080579	378.46251305773063	38	24	13	13	49	33
105390000	-46876.3510250488	-45405.24348196107	-1471.1075430877331	-45405.24348196107	320.2769173870337	0.4968650409576226	1.144752232778968	0.038823794671917024	0.3314843970413544	0.04294324435442301	0.022133459419926328	0.043701141713473356	1.4922846343555615E-4	1.3327856804503606	8.269751030243616E-5	5.0668605585471924E-8	1.5866370621996622	-1137.7367694910995	54.103117169776745	102.35334402564784	660.8016227393854	649.4142249990298	1556.1068482842716	372.35536223230974	56	5	27	3	44	35
105395000	-46894.47002640865	-45408.517379744284	-1485.9526466643674	-45408.517379744284	301.58017129056486	0.4968650409576226	1.1337194887646422	0.041739404669581114	0.3693750123547548	0.057231612875443746	0.022133459419926328	0.043777461084243324	1.4362077098172216E-4	1.3581000916937622	8.027933714944239E-5	5.2966875816032074E-8	1.602770771456225	-1135.542402265192	54.359631338631736	89.61953438307839	346.53988024983784	616.1947765089835	1370.8848622069358	382.6085365143324	58	2	12	23	44	31
105400000	-46906.98311359097	-45406.82300678378	-1500.1601068071939	-45406.82300678378	352.00884324233533	0.49069662036013223	1.0519709222346194	0.041739404669581114	0.3693750123547548	0.06141932227540816	0.022133459419926328	0.043777461084243324	1.4720566598764456E-4	1.3426870152942143	8.300317290293073E-5	6.992648434656781E-8	1.6658340465017054	-1123.1176276759886	60.46255682077147	369.6066166688055	287.7384382940685	846.7279104536084	1132.0644755178162	330.89828133306486	59	19	2	11	47	32
105405000	-46922.8618454769	-45414.758326643234	-1508.1035188336648	-45414.758326643234	310.31755561889975	0.4809833640730021	1.0595344384407603	0.041739404669581114	0.3693750123547548	0.06266459450554325	0.02055208928429613	0.043777461084243324	1.4939257849332582E-4	1.4215533499583524	8.401225993247006E-5	8.144704087819987E-8	1.805063532271351	-1145.3693098985789	65.09402405639788	463.20970172071395	666.141576481393	1026.545351086843	1443.191686195814	303.10977054178187	60	4	25	21	30	30
105410000	-46914.779716541474	-45410.080015531006	-1504.6997010104706	-45410.080015531006	318.177117167257	0.48221706022425803	1.0595344384407603	0.03470299449571352	0.3399082501010689	0.06266459450554325	0.020750506026934026	0.04096005031439282	1.4717610553194918E-4	1.4327864240705348	7.922779596922764E-5	7.587835742358488E-8	1.7812587231897674	-1156.1943040601336	67.12449892947008	202.94431446087032	797.31442209256	729.7346906507751	1687.3390309134306	366.7333360585917	57	4	15	33	25	36
105415000	-46911.14001778033	-45400.48025143697	-1510.6597663433604	-45400.48025143697	343.5289062789569	0.4218049226111068	0.7193744502122348	0.041487622156014634	0.35482290366353564	0.05858185291918588	0.020750506026934026	0.04243474635406849	1.4323762943379832E-4	1.4279908572599105	7.88486447087891E-5	7.638348450691875E-8	1.8381132285215285	-1161.0784534078853	66.9104993714655	89.43187052096106	456.20728824852637	735.2266340028212	1428.759350559335	445.5929325253925	51	11	30	13	28	37
105420000	-46889.54070458493	-45400.1123181598	-1489.4283864251277	-45400.1123181598	333.1881051303686	0.4211886580551545	0.7193744502122348	0.04271717288414887	0.35482290366353564	0.05105299612982511	0.020750506026934026	0.04243474635406849	1.3588528536830668E-4	1.3474736874767783	7.390503204932166E-5	3.4208079833125136E-8	1.5656887574683416	-1187.4808780228211	100.40812434078015	206.15582262381199	805.9076629245574	1139.2564575307479	844.7760084111986	203.0930572105978	54	1	52	14	31	18
105425000	-46887.43806200873	-45400.26120883291	-1487.1768531758207	-45400.26120883291	355.0007235031669	0.45813063816723726	0.9189507185933337	0.046193292524228165	0.35482290366353564	0.05105299612982511	0.020750506026934026	0.04243474635406849	1.3420238745767007E-4	1.2691639040531393	7.734152686553149E-5	3.033531680148475E-8	1.4621416541219587	-1168.757330518553	100.97745117024714	335.7835039741099	774.6498656631445	1027.7068237140486	2703.722152757119	338.6180188385446	54	11	13	55	6	31
105430000	-46926.25526716894	-45412.031033938794	-1514.2242332301466	-45412.031033938794	388.0213921200594	0.46740810260111865	1.0330404067165582	0.03654640128225702	0.3651094945062518	0.05105299612982511	0.020750506026934026	0.04319064289975017	1.2921283551628376E-4	1.3183863280212724	7.509135954612453E-5	3.141721860203812E-8	1.424267246977147	-1169.3409502661366	80.01404451158336	414.92814079942207	1040.8643540712962	1879.3946252378757	828.1069794709897	490.4633956130492	58	17	22	34	7	32
105435000	-46926.92777269055	-45404.79549350407	-1522.1322791864839	-45404.79549350407	313.8003077864361	0.4865760256790093	1.038820713401215	0.037775271593740216	0.3651094945062518	0.052877401796190666	0.020750506026934026	0.047811993662301135	1.28858007053425E-4	1.3123280901799563	7.718301892603404E-5	3.318596328864018E-8	1.4370984396635162	-1170.2082074651876	102.9474304830693	356.76548640908055	1136.130210352	1295.5717341021941	368.35489471339645	281.8503289952227	57	18	19	44	30	2
105440000	-46937.869570678304	-45421.037137459265	-1516.8324332190357	-45421.037137459265	314.32333942681487	0.47150607436126507	1.014404930049771	0.031295304358791104	0.34789135798793186	0.05104170488375862	0.020445648995686544	0.0550102486645712	1.267323458142806E-4	1.2692695788207105	7.887163777606635E-5	5.45736391343556E-8	1.6991014443079273	-1157.3052317281076	105.90123622004408	232.87066060277246	1016.8709882592069	1320.4454943098358	488.9005097125941	173.95075977450617	57	20	11	49	27	6
105445000	-46955.16807989503	-45422.837032564945	-1532.3310473300846	-45422.837032564945	357.09365649036897	0.4899636642682971	1.014404930049771	0.031295304358791104	0.37986452482003796	0.05104170488375862	0.022883009166969878	0.0550102486645712	1.2170415439505063E-4	1.1977175002457412	7.281368707555319E-5	2.3344237505164037E-8	1.3079438960725622	-1178.526086291064	104.91496462491982	197.84836576920705	1105.1282510011504	1263.2752404772727	427.51085338765813	225.04427149846956	57	5	42	32	20	14
105450000	-46912.96755783151	-45411.03672868313	-1501.930829148377	-45411.03672868313	372.76711199694796	0.4899636642682971	1.0959141981156328	0.03942308717945527	0.37986452482003796	0.05917742580612767	0.022883009166969878	0.037268414834143136	1.2541372091725498E-4	1.3059025290440374	7.485979322940856E-5	6.806881056589305E-8	2.045658669603367	-1171.5434559783498	94.2687967288608	243.07083022913227	770.8390675475734	1104.9496627613569	371.64713868464827	165.75201161344114	54	11	37	41	25	2
105455000	-46938.47500184597	-45405.87194972125	-1532.6030521247171	-45405.87194972125	368.3126014454443	0.4941876129357894	1.075854068928541	0.039594480712930626	0.369045699511016	0.05960280891212302	0.022883009166969878	0.04060139724275126	1.1870161968997413E-4	1.3175513214112726	7.274434683540661E-5	3.680451073708814E-8	1.563479035914834	-1169.7558352515346	76.98377134748888	249.44155353626573	725.212880304507	951.9471088954854	392.91976263673524	281.9361178769642	59	4	3	71	31	2
105460000	-46929.93316998855	-45412.99580595673	-1516.937364031825	-45412.99580595673	381.31557679439857	0.4941876129357894	1.1834096241417063	0.039594480712930626	0.369045699511016	0.06309978292280496	0.020249954449919942	0.04060139724275126	1.2275313214601315E-4	1.2453990872023109	7.412396601147742E-5	4.179909129768058E-8	1.630597805104199	-1168.0968966723408	72.2833378740846	286.5935467042413	302.5111382541587	1151.530367180101	446.0322284950724	54.8349428463	49	3	21	68	27	2
105465000	-46946.015184377335	-45419.15382059382	-1526.8613637835122	-45419.15382059382	389.1481787095234	0.4941876129357894	1.1916453707903547	0.039594480712930626	0.3758804698679061	0.06309978292280496	0.01960629863801866	0.04060139724275126	1.2903353439182552E-4	1.2819920667658486	7.425653625266314E-5	7.077686052486957E-8	1.9364579402416533	-1167.0171640696244	49.86006340548873	87.33894977693217	242.53619403827076	1234.5935316646276	425.05733436774966	630.0091861825816	35	14	24	67	26	4
105470000	-46922.82109893668	-45414.39484899357	-1508.4262499431088	-45414.39484899357	360.1926887248168	0.4941876129357894	1.057094498806388	0.039594480712930626	0.3758804698679061	0.05005587544653405	0.01960629863801866	0.04060139724275126	1.1810025594800662E-4	1.3129959167863927	7.090760345377523E-5	5.696137211906154E-8	1.9742257819393607	-1162.6110767777864	64.92229562734438	330.0739090210902	763.6670807711502	1021.4635849337001	147.44670978135602	81.79275623416189	59	2	41	64	2	2
105475000	-46937.90746119945	-45413.91278787165	-1523.9946733277966	-45413.91278787165	354.1652346108154	0.4941876129357894	1.1042169777484376	0.034105335722026994	0.3566954449266631	0.05264091801807422	0.020790443235417476	0.04060139724275126	1.2140572109304107E-4	1.189128237459213	7.140153639275616E-5	1.3268081256938447E-7	2.593679333584546	-1152.0327771870384	61.5738312333978	59.86173147691508	416.29239335409693	1392.6512989006674	742.4715743769956	423.8918359096138	50	10	23	52	34	1
105480000	-46950.59154869029	-45422.16032379621	-1528.4312248940755	-45422.16032379621	384.63338650772624	0.4941876129357894	1.127564810220253	0.034105335722026994	0.35388889793225825	0.05558938028936231	0.020790443235417476	0.04060139724275126	1.2111127878471892E-4	1.2308582078263475	6.820064568485261E-5	4.6038918953968316E-8	1.6318067559155274	-1156.8940712951426	60.028981983204815	309.4016501745373	387.1445508377244	1461.8801530836856	501.08081305673517	250.3729390371339	59	3	19	59	28	2
105485000	-46939.09384641677	-45407.00523968309	-1532.0886067336833	-45407.00523968309	345.43959078378515	0.4941876129357894	1.13301859273966	0.039385544579597184	0.35388889793225825	0.05558938028936231	0.025251044098555095	0.04060139724275126	1.216208208918878E-4	1.2169946047783147	7.062429477850053E-5	3.7005550743992543E-8	1.5261462675538426	-1162.702089803897	68.2780757302521	198.09326284510965	740.9576696323803	2153.37698253285	529.9143025136132	21.401768202146343	58	3	30	39	38	2
105490000	-46969.338397405205	-45428.84481118646	-1540.493586218742	-45428.84481118646	424.4750602722507	0.4941876129357894	1.0796043702593632	0.039385544579597184	0.35388889793225825	0.05009243246439576	0.0211890645789856	0.03999831225059849	1.17786859080882E-4	1.2178173324891601	6.9063816584001E-5	3.923200125886818E-8	1.5431039509525653	-1153.6268481077482	61.89390196116385	440.01062819182806	926.1621208983148	1521.564535957102	428.07597367656973	79.58771158569475	63	2	34	42	28	1
105495000	-46948.07100126281	-45406.2095367662	-1541.8614644966149	-45406.2095367662	353.9393461012435	0.4823598570423183	1.0821238893934204	0.039385544579597184	0.34428818497080443	0.059999778886307066	0.023810602985629238	0.03999831225059849	1.1486546376622665E-4	1.2147781492218555	7.101164747448752E-5	3.6808294154085585E-8	1.538535313145663	-1155.37013589217	64.5756151308864	257.02985800285984	637.573498828933	1386.083321622544	726.314041736548	35.549940201701155	57	11	7	56	36	3
105500000	-46962.14339140858	-45421.75040768171	-1540.3929837268688	-45421.75040768171	353.965745035098	0.4823598570423183	1.0821238893934204	0.039385544579597184	0.3548620081302354	0.059999778886307066	0.025978234542666002	0.044417325051126486	1.1638756006466824E-4	1.2169086366333082	6.982490968321394E-5	3.5501774418426206E-8	1.551669497945586	-1169.1950612356732	56.829199373730305	316.2608881510024	1092.2890763949717	1041.9895070425523	548.2115661104841	78.91602881247846	59	2	28	54	24	3
105505000	-46961.64330045294	-45422.22268063218	-1539.4206198207603	-45422.22268063218	354.7481116287887	0.4823598570423183	0.9713540238683458	0.039385544579597184	0.3690676115465206	0.059999778886307066	0.0254224747283407	0.04144195584803826	1.1777249518860332E-4	1.3071686118547732	7.054376464606561E-5	1.7808120253290512E-7	2.9330482399905735	-1158.804317057118	77.60558232714217	86.08085089389121	530.0922154150207	1399.360294833465	447.338723797081	181.4820207191211	43	17	18	66	24	2
105510000	-46971.37046042075	-45431.78259280357	-1539.5878676171872	-45431.78259280357	381.3071645918373	0.4823598570423183	1.1859905246538054	0.039385544579597184	0.3690676115465206	0.059999778886307066	0.02605038090759649	0.04349717136997863	1.182088274505057E-4	1.232437390901397	6.674441449919974E-5	5.451268204041329E-8	1.8468236712765067	-1167.8386898481206	59.86615464582617	279.6084812010769	1019.564139775538	1665.9364537383663	463.7652392309318	200.54102189231477	61	1	30	51	22	5
105515000	-46959.68222316522	-45415.52358678173	-1544.1586363834892	-45415.52358678173	349.34035414505246	0.4823598570423183	1.1299942094646112	0.039385544579597184	0.3690676115465206	0.05841631654633093	0.02605038090759649	0.04349717136997863	1.2025040882952806E-4	1.210938388051505	6.95987134415792E-5	4.31372409003945E-8	1.6177330035811073	-1168.0195282176423	76.82744116293622	163.35991410872924	960.5070742017907	1819.8878034542754	540.2125724975659	36.786671133666324	62	1	41	38	23	5
105520000	-46945.937358918	-45415.55926162888	-1530.3780972891248	-45415.55926162888	354.52400128207944	0.471533783688005	0.9195698470346081	0.03583635309659646	0.3522454523412496	0.05841631654633093	0.02639025849835533	0.039905397317876436	1.2425152321825992E-4	1.2585925352397787	7.116727958397546E-5	6.110059910591149E-8	1.8028576883995333	-1160.8848691208775	70.57336973145499	378.519518332995	1246.7210509975325	1180.2035582949254	611.6640832548635	231.37049711520146	63	3	43	32	22	7
105525000	-46976.42367179679	-45429.253659148606	-1547.1700126481846	-45429.253659148606	361.6878754945555	0.471533783688005	1.0038264615982475	0.03634424868835897	0.3522454523412496	0.05841631654633093	0.01717453317003517	0.050261167971904615	1.2289798650158323E-4	1.2498024209797236	7.21436187644869E-5	4.628084631348155E-8	1.6169705340613965	-1156.688407392855	48.864684366400994	384.35795214212357	1024.826858901423	1876.2789629790323	731.927401173419	462.79684587602287	63	2	32	32	32	9
105530000	-46956.91707843105	-45415.522488833805	-1541.3945895972413	-45415.522488833805	362.9328262598806	0.471533783688005	1.0038264615982475	0.032671431749213053	0.3522454523412496	0.0523470651836317	0.018674480666287314	0.050261167971904615	1.1622336150575642E-4	1.2262123603517645	6.950898685086474E-5	4.4192325906939535E-8	1.6538902033158227	-1155.7835269307789	51.43154207706871	104.54855638543489	1076.6008100067254	1092.131375940918	554.9706362767264	507.6673077019794	62	1	33	45	28	1
105535000	-46944.02479101124	-45423.30218070983	-1520.7226103014123	-45423.30218070983	344.82777740142507	0.471533783688005	0.9425579742552993	0.041716511456391665	0.3705995361139892	0.0523470651836317	0.01845042300703151	0.0383203429107891	1.2387283324944245E-4	1.179798936606478	7.350021918451407E-5	3.4805627580465535E-8	1.484764140426067	-1161.899433828202	55.803497981996436	227.89385424535777	669.7248426050114	1220.487003833859	424.26890355978173	66.16742800303895	61	2	38	39	28	2
105540000	-46947.737328944146	-45428.7363259538	-1519.0010029903447	-45428.7363259538	394.02049222148844	0.471533783688005	1.0021196147034104	0.037323243342980206	0.3557524958689892	0.0523470651836317	0.02604064461473262	0.04850166252775213	1.1683852052942946E-4	1.2425512016732008	6.939746764896212E-5	4.138778123151527E-8	1.6722065114468396	-1163.9415951438684	86.22501134562566	485.08656667134903	438.5850669546126	1056.7969961379006	276.370398166256	53.049197261228635	62	5	2	79	20	2
105545000	-46926.091615712015	-45414.63338038595	-1511.458235326061	-45414.63338038595	392.04326328102746	0.471533783688005	1.0493618436623522	0.034163090884654766	0.3557524958689892	0.0523470651836317	0.023034435191049703	0.04850166252775213	1.2165200213939186E-4	1.25174986115699	7.116852849047356E-5	3.701244495556719E-8	1.5859663554548964	-1165.474760935436	62.704126297492834	150.31790884279133	438.861582135259	1082.0694194643677	400.5041825339944	100.09754787961914	61	1	1	92	11	4
105550000	-46952.523201038886	-45425.358814984764	-1527.1643860541244	-45425.358814984764	361.81679078692014	0.471533783688005	1.0493618436623522	0.03552307020796317	0.3865139061070748	0.0523470651836317	0.023034435191049703	0.04020904080496072	1.2035410298983787E-4	1.1913980793372108	7.262187063236437E-5	4.43948915669454E-8	1.7026022371883842	-1167.6324924224768	73.37661341667837	503.2363914714262	567.3359500256141	1327.5289260342306	710.5015215322153	62.977949952641076	61	1	2	74	29	3
105555000	-46933.17098357537	-45401.942641429254	-1531.228342146117	-45401.942641429254	356.00458403156296	0.49442723484300904	1.2088581988370102	0.03552307020796317	0.3526559117624442	0.058596180277406686	0.023034435191049703	0.04020904080496072	1.205239623192595E-4	1.180983227708931	7.509362204752394E-5	3.6703720920045836E-8	1.5572187187823385	-1166.4838817473017	84.01122623611637	597.6737577398876	924.6366203796023	1309.6915835806358	266.8725439525199	34.89644267966079	63	5	1	75	25	1
105560000	-46937.12474156058	-45414.50763435099	-1522.6171072095863	-45414.50763435099	370.75709480237776	0.49442723484300904	1.2088581988370102	0.03552307020796317	0.3526559117624442	0.05029515309278748	0.018548639660143935	0.044746627811595774	1.1683298624235277E-4	1.2136729950981378	7.261559882532569E-5	3.278212497751637E-8	1.4756265295770274	-1153.3670937777133	61.83827959891082	181.44442187104468	625.6324930652856	1414.9835760986803	435.6081543126274	71.28665220994505	60	3	11	62	32	2
105565000	-46947.87678197977	-45417.1851922322	-1530.6915897475706	-45417.1851922322	407.3845101087598	0.4932707933613283	1.104713980416073	0.03483460145970467	0.3526559117624442	0.05232193831952033	0.018548639660143935	0.04302011067829328	1.1805975759623103E-4	1.2205842013479138	7.391764946110171E-5	3.740991670415523E-8	1.5314710526683724	-1153.875801149934	83.9749229611821	208.31564440648043	682.86041887909	1407.149204625355	516.9510218793511	73.6158116762121	61	3	17	52	33	4
105570000	-46948.891210057984	-45405.764383963004	-1543.1268260949807	-45405.764383963004	365.87522774776306	0.48187154236445734	1.0925864504795928	0.03483460145970467	0.3632919458790117	0.05405082093173332	0.019448663381816316	0.041265058688694886	1.208610302668179E-4	1.2090402663600093	7.819392896859515E-5	4.24077839214895E-8	1.555652240544652	-1150.2713607699527	73.81557902745716	263.6236768439602	1241.488707276894	1009.3394704398829	461.3029742214181	42.72690855945471	62	11	30	45	18	4
105575000	-46934.417822500654	-45410.74325034183	-1523.6745721588206	-45410.74325034183	359.91467958640237	0.46326445156755197	1.0925864504795928	0.03483460145970467	0.3309894052577002	0.05850513791441839	0.024418810083266577	0.041265058688694886	1.225194061629074E-4	1.2197412992359866	7.516876496368145E-5	5.3553909646738314E-8	1.7778461540313708	-1158.6595516450277	73.13080383758654	226.57373285277143	833.0796694098796	1108.679343194604	576.0150377272674	117.73036278407973	60	16	3	59	29	3
105580000	-46942.287295929855	-45412.72946832012	-1529.557827609733	-45412.72946832012	342.99167501021765	0.46326445156755197	0.9652191036666633	0.03483460145970467	0.3581473717671542	0.05850513791441839	0.02421914592394484	0.039720686886770606	1.194022016647239E-4	1.1844218752370785	7.054374944367436E-5	3.3902619086538256E-8	1.5903244720379108	-1176.7630556686079	66.97897281744366	586.2811801198679	917.5839586642834	1105.0379970703	599.3631513397575	103.87835856358339	61	4	14	73	14	4
105585000	-46988.42597074135	-45430.3908518496	-1558.0351188917487	-45430.3908518496	336.87502485795824	0.46326445156755197	0.9652191036666633	0.03483460145970467	0.3595356441610488	0.056218976876705774	0.02105076582518551	0.043764208761609226	1.167317061303082E-4	1.3072781307359658	6.94748806219553E-5	4.4230861932181754E-8	1.6798708636921102	-1175.0923687227075	62.882548784067104	291.2365071080142	1058.0337392534511	1848.5150473606966	531.4836153412276	329.1560668777613	59	5	19	53	26	8
105590000	-46949.453992401155	-45403.147287010775	-1546.306705390381	-45403.147287010775	357.6230043788132	0.46326445156755197	0.9652191036666633	0.03483460145970467	0.3595356441610488	0.059250086762506746	0.02105076582518551	0.04684428296603229	1.1451437938956972E-4	1.2716924341638614	7.04290561176257E-5	3.76788884389816E-8	1.5966781417248475	-1171.189707780203	83.24780674079287	281.08384835010094	886.1923619666668	1534.8969202131484	628.6561818957164	78.86333803156388	59	5	42	31	30	3
105595000	-46968.653350852335	-45421.861683484305	-1546.7916673680293	-45421.861683484305	395.1250940065594	0.4618173347172757	0.8784414268659537	0.04347270610940519	0.3595356441610488	0.055354672955680646	0.019087376757848662	0.054386807587611115	1.159490741063014E-4	1.2409432497195578	6.626165217896049E-5	2.958810047710457E-8	1.4953614483457438	-1188.2961694729518	84.72395091541338	361.89150270198104	1408.0376891325127	1086.6351223360682	555.4662148989395	494.1437904931174	58	6	72	6	2	26
105600000	-46952.979424763675	-45407.55414778978	-1545.425276973893	-45407.55414778978	385.2900358592804	0.4407492776369249	0.8784414268659537	0.04347270610940519	0.3595356441610488	0.04756459155644889	0.019087376757848662	0.0492081139929413	1.2024236940576741E-4	1.3387622537555746	6.883983456677555E-5	4.555891156715751E-8	1.6020630466482664	-1168.166892084852	74.09374428382499	204.59872500786128	1162.5018780062853	341.69229080704827	410.23003311772027	459.4018495408395	58	4	88	11	4	5
105605000	-46917.45505540914	-45386.970089188304	-1530.4849662208328	-45386.970089188304	409.1302528501008	0.4424779177559312	0.8784414268659537	0.04347270610940519	0.36528756672738244	0.06533502264419155	0.017759086011979654	0.0492081139929413	1.1844484010789867E-4	1.3718268939613114	6.64796988711874E-5	1.25892735010057E-7	2.5772112413852266	-1175.7376663295622	76.7911332383559	214.83468027167413	1365.0773441586425	1072.8839904338556	624.9026691831652	308.4896386723789	54	8	71	7	14	16
105610000	-46944.58331940829	-45409.23301005354	-1535.3503093547458	-45409.23301005354	454.1293513756991	0.4424779177559312	0.8784414268659537	0.04347270610940519	0.36528756672738244	0.06533502264419155	0.017759086011979654	0.04225846927263223	1.174901313026665E-4	1.3182369302597872	6.351099129232923E-5	4.214497005383168E-8	1.7318053600133123	-1185.751852022567	77.8348418329301	652.5989972334087	1412.7209800676785	719.3592877502996	264.4609470702552	460.7889816392913	58	11	63	22	6	10
105615000	-46909.47914280957	-45368.37691295595	-1541.1022298536184	-45368.37691295595	457.9698763870597	0.47262545327635275	0.9808359755612692	0.03728471672119034	0.36528756672738244	0.06428096561835724	0.023939962843990595	0.04576538667583593	1.0957734914429182E-4	1.326149866822592	6.183743800708898E-5	2.2755479399459604E-8	1.4366303329931158	-1193.3412015747338	70.1505767224828	460.6156526789503	1183.357311728273	1254.015158094546	4233.227601917381	427.48083803785823	58	16	41	34	2	19
105620000	-46937.605428088806	-45387.267744447556	-1550.3376836412522	-45387.267744447556	507.05674323586663	0.47262545327635275	0.9808359755612692	0.04033726085613892	0.36528756672738244	0.051304063757971904	0.020457560821492585	0.04576538667583593	1.027589527260453E-4	1.2852911557022326	5.989837111626685E-5	2.1722075231943702E-8	1.5297292724155696	-1213.0109986854864	102.74248555363994	640.6737980341245	890.6492331724231	1062.096103073716	979.3379821689327	337.23006408291286	53	3	53	17	31	13
105625000	-46966.4843061993	-45396.686972225805	-1569.7973339734965	-45396.686972225805	583.3130521324615	0.47262545327635275	0.9932081339343846	0.04033726085613892	0.3344581586532485	0.051304063757971904	0.020457560821492585	0.04464420183373693	1.04753143999614E-4	1.2639962841841292	6.190866798817778E-5	2.4343511639141613E-8	1.4459179644769158	-1197.5136634310236	102.6889120336828	351.0260443181268	793.5233815322836	2611.2235875222736	1694.0075397629278	532.6502512069535	55	7	41	4	32	31
105630000	-46971.12116208402	-45395.48052996774	-1575.6406321162788	-45395.48052996774	577.0560067405698	0.47262545327635275	0.9654036286905744	0.041899943643943706	0.3618484479130878	0.05993901583589858	0.020644203643739662	0.04464420183373693	1.0303690958332586E-4	1.320654925260564	5.990146817054906E-5	8.046262813547332E-8	2.3863299054156575	-1205.637294188224	134.080546907635	548.1271524164117	1391.5463818090277	1156.0494022386022	941.6187166939044	310.52201528182576	54	21	56	10	11	18
105635000	-46941.66856081846	-45395.52016940509	-1546.1483914133717	-45395.52016940509	525.2869456948214	0.47262545327635275	0.9389508782163279	0.041899943643943706	0.3524014935643307	0.057371113476277553	0.020644203643739662	0.04464420183373693	1.079751756831035E-4	1.3247364000026307	6.179258994549075E-5	5.619153975880353E-8	2.1329510491922874	-1191.623471082552	67.208136531132	402.78433707827037	1517.0189880558094	1212.190575724839	1020.7648904961572	229.96490312862412	57	16	56	19	10	12
105640000	-46947.114836632594	-45408.72954759517	-1538.385289037423	-45408.72954759517	569.8796731034092	0.47262545327635275	0.9389508782163279	0.040202812703343055	0.3524014935643307	0.048170574905271865	0.020644203643739662	0.04464420183373693	1.0897129164723042E-4	1.3021694971201108	5.97334754689686E-5	3.0402940975052665E-8	1.6337292129246619	-1195.6694837973992	109.97532727892013	550.9275978160381	1393.2434936671311	1059.5564181688603	1108.683380952325	431.0342025843101	57	20	52	25	6	10
105645000	-46958.64711553931	-45427.276020270525	-1531.3710952687836	-45427.276020270525	532.3814907744791	0.4544102786664422	0.9389508782163279	0.03746014447954323	0.36292671821494865	0.05541605285605371	0.021593722847291164	0.04464420183373693	1.0598372161972311E-4	1.4033672991643282	5.930163929624649E-5	2.1966506929237302E-8	1.5496864089543496	-1217.7758272224628	78.76532908397839	333.4477655990173	1240.636211604267	256.43006874153673	885.3730085154646	274.5583262989472	52	10	76	3	17	12
105650000	-46947.239866979755	-45409.330071653596	-1537.9097953261623	-45409.330071653596	513.4146867267144	0.4544102786664422	0.9389508782163279	0.035309439545139674	0.36292671821494865	0.051402363292911084	0.016291486156382897	0.0410161742281036	1.1003383098290912E-4	1.3922014407051067	6.0509086753133485E-5	4.392560708027948E-8	1.8829128259144663	-1196.791859145828	82.71934444096136	610.2517131883523	1260.9324057543972	853.0067826675266	1364.6404932823518	268.27228058465977	58	15	61	8	18	10
105655000	-46945.32970282816	-45402.600432368614	-1542.7292704595482	-45402.600432368614	511.6305030906089	0.4544102786664422	0.9006348554083758	0.035309439545139674	0.36292671821494865	0.0506850567240845	0.016291486156382897	0.0410161742281036	1.1031881521169333E-4	1.3076638581965148	5.8437199035892026E-5	3.8038967083042806E-8	1.8284963979659083	-1215.7127181540427	93.05470146957775	344.9551125862572	887.2309345468977	1849.5772389274557	1239.0062283150212	258.08341225030534	54	3	28	17	60	8
105660000	-46961.82301245306	-45407.371582844775	-1554.4514296082825	-45407.371582844775	571.6068776570304	0.4544102786664422	0.9006348554083758	0.035309439545139674	0.33940038523588434	0.0506850567240845	0.016291486156382897	0.0410161742281036	1.0952346379642119E-4	1.2814397038933159	5.679489504182767E-5	5.8478359463140153E-8	2.0968910229972564	-1212.9558099861736	87.944295593842	270.25864357569463	1237.2721498893716	1369.3467040277915	718.3734634115151	429.551083717599	52	5	29	45	37	2
105665000	-46925.82230181487	-45398.27709479944	-1527.5452070154308	-45398.27709479944	497.9289044291666	0.45216770768372766	0.9006348554083758	0.033589860843922126	0.33940038523588434	0.0506850567240845	0.01757796776387924	0.0410161742281036	1.112015921203475E-4	1.31785253064792	5.711206455621307E-5	2.6030806625522586E-8	1.5697112847777208	-1207.1814023891716	40.77259458642857	130.49211120990972	534.4144820106459	1499.7174109578891	789.5396783709749	254.43546752130604	24	36	13	68	22	7
105670000	-46939.681432875346	-45382.3473960295	-1557.3340368458441	-45382.3473960295	504.67648349646004	0.45216770768372766	0.9006348554083758	0.033589860843922126	0.33940038523588434	0.05632962092278533	0.01757796776387924	0.0410161742281036	1.0777606001906117E-4	1.3056206012121103	5.6866941717052694E-5	3.3095206485859553E-8	1.671833321325219	-1210.3369662948871	99.68824633838172	92.42344357499711	287.4446509452736	1744.8121220502974	1459.4475505233572	353.5927991218404	45	11	15	61	32	6
105675000	-46948.68761185118	-45410.758916943254	-1537.9286949079271	-45410.758916943254	497.63424801955045	0.46985452311032366	0.9006348554083758	0.03818989170336995	0.33940038523588434	0.05516161819225299	0.01757796776387924	0.0410161742281036	1.1347193423564056E-4	1.3865827763561012	5.792782415694911E-5	5.3114757344181894E-8	2.0586976244557715	-1210.9371158953945	152.30631357660312	73.39116425053217	264.35668855032156	1101.867760447887	650.3272413160201	770.1158607556285	13	41	16	88	7	5
105680000	-46932.842710671044	-45401.34897703539	-1531.4937336356504	-45401.34897703539	513.1907742393802	0.4629329845970753	0.9006348554083758	0.03818989170336995	0.33940038523588434	0.05516161819225299	0.02488830797498346	0.0410161742281036	1.1058702969319715E-4	1.2903585636324952	5.845268445463933E-5	1.4276768436281316E-7	3.2422918083155143	-1200.064257288543	73.81895039862842	89.26666116453472	295.32918597808754	1264.7667030956823	571.3167692024972	81.12564119056222	12	42	17	84	13	2
105685000	-46948.69864393978	-45396.52820457594	-1552.170439363846	-45396.52820457594	532.2593272012983	0.43425558211080456	0.9233097035513861	0.03818989170336995	0.33940038523588434	0.05093718669811568	0.018431927654642254	0.0410161742281036	1.0702747387198746E-4	1.28208675832489	5.5411233622512044E-5	2.0733113087267936E-8	1.4547940966787318	-1223.1860166455526	64.8595763349425	94.11393298226224	516.2835331859046	1500.9216216344741	621.7847946625884	25.68704705525971	12	38	24	81	14	1
105690000	-46974.187496559294	-45383.177009815314	-1591.0104867439825	-45383.177009815314	527.0593431485207	0.4418517499760938	0.8165646248229508	0.03818989170336995	0.36892120857434824	0.05705156292113521	0.022223525013079018	0.04353061681444723	1.0304014878493644E-4	1.3001754657623328	5.4804923943490685E-5	3.498972825822529E-8	1.7400404495266624	-1222.2763899856477	109.79532882075227	639.1095770759871	877.6270304743756	1618.638328754134	1234.824424366189	312.70343170045544	57	9	34	57	10	3
105695000	-46947.61103804151	-45386.526425114156	-1561.0846129273546	-45386.526425114156	540.2425914181517	0.4365663973495178	0.7697042923475761	0.04093259130550776	0.34549799233086786	0.061594384386095324	0.022223525013079018	0.04353061681444723	1.0559616293856601E-4	1.3104101482973158	5.362306647218374E-5	2.9222170281285662E-8	1.627829322848042	-1219.3746442915672	88.42665908064681	249.6089277898741	666.7306374792014	1240.1528411269655	346.5010944430697	144.26912044790478	53	8	27	73	6	3
105700000	-46923.62731253536	-45372.67925275554	-1550.948059779828	-45372.67925275554	527.7220577616096	0.4365663973495178	0.727829437500532	0.04093259130550776	0.34549799233086786	0.061594384386095324	0.025067671529071883	0.04353061681444723	1.0436713945766308E-4	1.363863669594377	5.175409209367243E-5	4.217703760589014E-8	1.9335422823068786	-1223.3761017460163	88.46732149848275	199.64787857199622	722.1597423466892	2231.278149870991	1749.2765217341966	545.8789732117209	51	9	33	44	19	14
105705000	-46920.12190487496	-45378.598427207115	-1541.5234776678487	-45378.598427207115	536.3501329699383	0.4365663973495178	0.7731148017741889	0.04093259130550776	0.34549799233086786	0.061594384386095324	0.025067671529071883	0.04353061681444723	1.0716251393718445E-4	1.3237238135185307	5.1679483788179186E-5	4.277588179465495E-8	2.020670830180132	-1236.0039704180117	119.32011164443794	270.76797368843506	744.4600498617025	1775.9463448337651	1094.9153024969207	655.8358252793363	55	11	10	67	18	9
105710000	-46897.162740597945	-45382.9103487274	-1514.2523918705492	-45382.9103487274	500.54542426307034	0.4365663973495178	0.8180644081625298	0.028626901730725716	0.3544091862726183	0.061594384386095324	0.020313510907095128	0.04555442175698784	1.0719241658421312E-4	1.3556315975573323	5.1954782440510425E-5	2.3714702871119668E-8	1.6711746915009476	-1226.3039357703155	92.26536344693474	300.0509403647662	847.6187499826164	1955.1932013809835	1692.230922918335	441.750676163036	55	4	19	59	17	16
105715000	-46932.18966881555	-45390.98118940723	-1541.2084794083116	-45390.98118940723	509.8669407842839	0.43943152624518683	0.8180644081625298	0.03960939767719855	0.34741842390476124	0.061594384386095324	0.024413976761411067	0.04024698392205988	1.0603347903045409E-4	1.4196373668291766	5.186512740022601E-5	2.865199680099097E-8	1.697466414101872	-1225.3286644694333	90.50003337552849	95.13696566591322	379.1772686132095	1990.3189171435981	1944.134217089814	369.23487942959883	46	10	13	50	34	17
105720000	-46915.277050136676	-45384.19755169964	-1531.07949843704	-45384.19755169964	509.5227511138781	0.43943152624518683	0.8180644081625298	0.03471612552240298	0.34741842390476124	0.04414675166692682	0.022980985191640914	0.03850095307485719	1.1574234538020198E-4	1.3492779526095007	5.3244206043338126E-5	5.074340031992166E-8	2.0256271220138315	-1223.8585046006276	86.52414839748167	101.11278411605582	495.8101416906604	1984.8087412455523	1085.717505406613	453.33167316125434	49	8	18	68	12	15
105725000	-46912.988222622575	-45376.59204282062	-1536.3961798019488	-45376.59204282062	585.4609206584008	0.4320309112236018	0.8180644081625298	0.03471612552240298	0.34741842390476124	0.04414675166692682	0.022980985191640914	0.03850095307485719	1.0838763307857171E-4	1.4253127577584483	5.10397843114113E-5	2.4879149530931162E-8	1.575366111758579	-1220.133258069289	79.00559948964629	146.67116726144621	572.4043198651717	1503.7533278422284	775.8252072422579	367.37952009101343	53	7	21	70	3	16
105730000	-46933.52312396786	-45386.332059436485	-1547.1910645313783	-45386.332059436485	542.7601468869257	0.43287202724850077	0.8180644081625298	0.03471612552240298	0.3538783246410778	0.05225010529201274	0.022980985191640914	0.04285551966652858	1.0233871913235772E-4	1.362383147202876	5.0202677534181664E-5	3.876375699280343E-8	1.9646334985567626	-1227.9213030168232	80.15184323538453	284.29052781158475	805.2644494245922	2042.7276987348798	1556.9098620531856	527.6807522039809	58	3	12	53	23	21
105735000	-46933.439504632945	-45392.956124787765	-1540.483379845181	-45392.956124787765	522.7994305110326	0.42858000874167773	0.7519099578511772	0.04007467497512123	0.3538783246410778	0.05225010529201274	0.020499831970810706	0.03727470490961035	1.1175366393408475E-4	1.4109851653875447	5.135239359975905E-5	3.141829208751157E-8	1.7263856720570996	-1232.0433075999624	80.92429683263975	246.31386286539092	842.9410610705468	1705.9070661208996	795.2428011426794	675.6837989956979	53	8	2	68	16	23
105740000	-46913.43815964483	-45387.70421452732	-1525.7339451175098	-45387.70421452732	577.0040605353772	0.40815287009336665	0.7519099578511772	0.04007467497512123	0.36380861598666786	0.06499234077730082	0.020499831970810706	0.03727470490961035	1.070755862438735E-4	1.3403830045754683	5.073582892955488E-5	1.7467608090562085E-8	1.4512655039956297	-1224.36704909009	92.77829158362063	397.7611449415289	905.2488991964535	1815.1686271050244	424.38921462630486	186.8168972199155	57	1	25	62	21	4
105745000	-46935.173157390425	-45389.12234871234	-1546.0508086780828	-45389.12234871234	579.1247818470722	0.42654440883067624	0.8441681816404993	0.03705353791283071	0.3697782393898206	0.06499234077730082	0.020499831970810706	0.03906301208866149	1.007081755402245E-4	1.3384701182794725	4.8714899133419E-5	1.2972679566550821E-8	1.3525223094525318	-1234.3196380747004	99.80921574351044	732.2108194223523	1233.1791329434611	1494.7384111882284	643.7373657232126	136.51916967218835	59	15	23	49	22	2
105750000	-46940.356893197866	-45396.65385912911	-1543.7030340687538	-45396.65385912911	541.5311948953356	0.42654440883067624	0.8441681816404993	0.03637641686217769	0.3697782393898206	0.06499234077730082	0.02157619180296981	0.043389006887690894	1.0801380869645369E-4	1.394466594439096	5.466014299516304E-5	2.137266850317715E-8	1.5363920908538227	-1225.4048845126486	113.75620658139586	162.46768513556722	1117.9970467401165	1525.2992072950328	1177.776075227183	101.46008818730817	52	7	39	46	20	6
105755000	-46921.85071564771	-45411.132497959734	-1510.7182176879812	-45411.132497959734	576.2738566033936	0.42654440883067624	0.7906179646147147	0.040875110822852105	0.3643123205571653	0.06499234077730082	0.019762318612618453	0.04610111332550806	1.0970322083354807E-4	1.3474299771105136	5.206696491965292E-5	2.214947447021632E-8	1.6782594441799659	-1234.737548287969	121.50496003979326	298.25289429581215	983.1393795702037	1797.647311976224	820.2391948948094	318.84379826541084	57	3	25	53	29	3
105760000	-46902.31904571323	-45373.9539034129	-1528.3651423003346	-45373.9539034129	682.7477704141936	0.4412699395128676	0.840801020055522	0.038633463755282475	0.3643123205571653	0.050139136813204276	0.019762318612618453	0.0398014684678798	1.0614533142783827E-4	1.3090923116979416	4.883796658251393E-5	2.3786639444703673E-8	1.6823319740037321	-1235.8283265536325	104.43904442108578	439.91486488811995	1214.8116620617636	1157.8004565575905	1635.0550636874348	661.4397605758852	56	4	1	32	52	25
105765000	-46938.13369200629	-45380.592384087206	-1557.5413079190803	-45380.592384087206	712.661365695394	0.4510670645256168	0.8891223515681582	0.03369813129461125	0.3760408410597275	0.05179529728331823	0.019762318612618453	0.03488118490590617	1.0078401792916328E-4	1.3407545131256784	4.5999218919815725E-5	4.2115451513395337E-8	2.1034269277035773	-1258.4017545545175	106.16155403048934	308.2792582305084	606.5311626329249	1053.0864202557584	1924.4910241023658	612.6922479448059	46	13	1	26	63	21
105770000	-46951.88762751177	-45380.032097361145	-1571.8555301506256	-45380.032097361145	668.2804301683077	0.4503985713965242	0.8891223515681582	0.035736962964279466	0.4140378644886688	0.06626400432169616	0.02003836319090005	0.04543959966652134	9.18534358943244E-5	1.3227746069174786	4.57597864008384E-5	2.3544304131203104E-8	1.7322782649436936	-1244.7960132232656	107.76663000110095	295.3798219309546	313.765146070809	959.9523850635189	2090.244867830344	631.0929443053627	45	7	5	32	53	28
105775000	-46952.750248870834	-45385.380256739656	-1567.3699921311747	-45385.380256739656	716.2716028772064	0.4337176920176098	0.8744109285403138	0.04199122671943216	0.3600199083963627	0.05642369738368502	0.02003836319090005	0.04543959966652134	1.0084379320719944E-4	1.3490219207410532	4.834144778071692E-5	3.008371449542842E-8	1.811408514756189	-1246.8652980471927	82.17694773669061	247.39783985984562	1014.6877689388966	742.7085563512624	1623.3012378238634	807.6930477526306	49	9	12	5	72	23
105780000	-46931.92461084915	-45380.11379793035	-1551.8108129187933	-45380.11379793035	765.1808070001563	0.43426911758041087	0.8072302787669577	0.035808009436234	0.3622358755186317	0.05642369738368502	0.02003836319090005	0.04543959966652134	9.801976223372923E-5	1.3177385557469432	4.636291080866393E-5	3.447615936351943E-8	1.988031648647735	-1240.7232746334028	83.18065127920804	156.409192319699	243.84046909857364	1317.0711490823878	1647.0266757639004	670.7756572156396	51	2	3	48	36	30
105785000	-46957.38701233733	-45383.04213648808	-1574.3448758492448	-45383.04213648808	773.7272148592457	0.43426911758041087	0.8072302787669577	0.035808009436234	0.33962546723330517	0.05031159457902806	0.019989706094805732	0.04543959966652134	9.189688464310678E-5	1.2743353188924325	4.695664752201705E-5	1.7346604838147435E-8	1.4805954350194632	-1232.736635032594	49.129223729547455	90.93749141724793	309.5540000774299	694.3526174234215	1738.0959854345467	876.1288979475642	11	46	1	25	58	29
105790000	-46969.32441697588	-45391.874313789	-1577.4501031868788	-45391.874313789	726.8015536800599	0.4421984417497209	0.8072302787669577	0.03510603025446379	0.33962546723330517	0.05706537658940398	0.019989706094805732	0.03854707702233473	9.086401335740745E-5	1.3056172592035682	4.656589614619902E-5	1.8101107738304075E-8	1.5517380362960902	-1241.920766495764	255.06230993945837	101.28217992353993	329.77918792435406	715.9840200697573	2423.2816075784326	888.2350716171212	11	44	5	19	53	38
105795000	-46959.459872633946	-45412.63243170485	-1546.8274409290977	-45412.63243170485	738.1761512635371	0.4421984417497209	0.79331910850022	0.03510603025446379	0.33962546723330517	0.05621611265067626	0.019989706094805732	0.04210632825504616	9.234812246235981E-5	1.3413492615467677	4.634695175635765E-5	2.2956011873551035E-8	1.8443117529804218	-1246.8069370467606	111.42010501936653	114.56956500783319	175.05178600502242	761.1010834037992	2003.6635102528874	776.889480346406	23	30	2	26	53	36
105800000	-46981.4241819143	-45407.183892786	-1574.2402891283011	-45407.183892786	724.7636534311922	0.4369663965738107	0.8855510444725039	0.03510603025446379	0.33223255235700655	0.0508256437784672	0.023966826075666338	0.04210632825504616	9.3381254950979E-5	1.301582513643267	4.742162687220751E-5	3.92518150068221E-8	2.018923160102734	-1230.6266226923665	80.56882570472072	106.25907333660528	210.17566238881835	554.0534765648728	2044.349590561002	744.2231986009331	11	40	4	28	53	34
105805000	-46929.91683375264	-45388.43753802451	-1541.4792957281293	-45388.43753802451	783.605487593746	0.4369663965738107	0.8855510444725039	0.03712069674456195	0.33223255235700655	0.0508256437784672	0.023840215545890817	0.04210632825504616	1.0189055492297721E-4	1.3961814640924457	4.820933893947373E-5	3.514293576585341E-8	1.9177175371350759	-1232.2198681261564	77.94751182170216	123.42121522816353	346.02023969533104	512.9242836496585	2058.4312336912512	783.4128526627617	29	27	10	8	73	23
105810000	-46947.444107454474	-45397.74513245695	-1549.698974997524	-45397.74513245695	747.4865686554812	0.4369663965738107	0.8855510444725039	0.03712069674456195	0.3597049631071182	0.054991713510542335	0.02712268690899133	0.04210632825504616	1.0125905583215859E-4	1.3209200659140632	5.122124221364236E-5	3.7661407345683175E-8	1.9022161720096988	-1221.5337264528148	63.84625342887108	69.99999673261469	210.78318594576504	617.0460779004737	1819.5039341306199	350.3030365874222	6	31	21	26	66	20
105815000	-46963.08731366971	-45404.6393535229	-1558.4479601468136	-45404.6393535229	704.4687703717228	0.49745440548326636	1.1188136703527125	0.038529020046074676	0.3587430354216759	0.05391369410840449	0.018127911879549936	0.041442132933185036	9.164831700752573E-5	1.304620080237194	4.799517220842036E-5	4.458970383213992E-8	2.2167613945008275	-1232.4807910218492	145.68417971629418	123.59893924795767	424.43717545360033	319.01076277717675	1814.4218365802496	564.9485406154838	12	45	12	5	74	22
105820000	-46957.84364429307	-45406.748009474024	-1551.0956348190484	-45406.748009474024	707.2524663388359	0.49745440548326636	1.1188136703527125	0.038529020046074676	0.3521576347629187	0.05391369410840449	0.018127911879549936	0.041442132933185036	9.86058347847542E-5	1.3393204254597333	5.3407065277694104E-5	2.287754893230621E-8	1.6065931296081406	-1215.8124684381444	65.8545296819851	143.30796529087647	105.48866947595396	383.53915350458857	1799.2573109215227	802.7452670033464	4	20	32	26	69	19
105825000	-46946.132380859606	-45405.2756650977	-1540.8567157619	-45405.2756650977	655.4417716013139	0.49745440548326636	1.1064169444267142	0.038529020046074676	0.3830266782295276	0.05391369410840449	0.019146759393315418	0.04100359206536954	1.0103646126230572E-4	1.2672885607216162	5.280381211200455E-5	3.3568385585175934E-8	1.8882852120941085	-1209.8941739595634	106.97412443680399	117.05984432643262	91.76732757468	401.96839234441507	1435.5751616545251	673.7702259671463	26	6	24	17	78	19
105830000	-46988.61330024721	-45409.036044266955	-1579.5772559802592	-45409.036044266955	647.3286219835453	0.49745440548326636	1.1138624219178226	0.038529020046074676	0.364939790165658	0.04883766575558659	0.02610139280388624	0.04100359206536954	1.0578359090849084E-4	1.3689170527336858	5.758932491638625E-5	7.368794993241338E-8	2.1486379394011843	-1206.8602366885882	87.80095635686021	56.139087103730304	96.22142673666387	436.4626061926369	1267.6534377729176	834.06513194948	44	11	2	11	73	29
105835000	-46978.8274311515	-45414.42499024131	-1564.4024409101917	-45414.42499024131	602.2798513385445	0.49745440548326636	1.0560394803864457	0.03950456633515368	0.364939790165658	0.04934321357860888	0.02610139280388624	0.04004397889265869	1.0110365615492034E-4	1.3895739144815815	5.237602893013555E-5	4.835287996613401E-8	2.038338962798311	-1226.9842755422594	124.35407816642135	76.53031992846012	258.6798462256894	707.1578973248252	1247.468395058313	899.0104114009146	35	20	4	22	69	20
105840000	-46961.3928667807	-45401.8080756014	-1559.5847911792919	-45401.8080756014	677.7586282063074	0.49745440548326636	1.2323983344105152	0.039641247669244865	0.3441994371025315	0.04934321357860888	0.019325883648787057	0.04004397889265869	9.995995937511898E-5	1.3924851086381127	5.3014421828504883E-5	3.962447069661639E-8	1.9714401387920968	-1213.7356458433972	96.98466280647077	69.33599094326372	159.71524159284272	567.4005521910732	1180.9422694787181	559.5583717524831	26	25	7	11	87	14
105845000	-46976.26075278419	-45399.933073114946	-1576.3276796692473	-45399.933073114946	737.3040994871183	0.49745440548326636	1.2323983344105152	0.039641247669244865	0.3441994371025315	0.04934321357860888	0.019325883648787057	0.04004397889265869	1.0862544959646597E-4	1.3855598153478137	5.6667468365468145E-5	1.1354715186160366E-7	2.7889319408143525	-1213.7635531716303	131.11244629380806	204.12027055809153	869.4517206402704	1363.616311900835	1227.7113736824508	318.0791829782566	53	7	39	26	35	10
105850000	-46945.6577881342	-45385.62239042059	-1560.0353977136117	-45385.62239042059	692.5384333599778	0.49745440548326636	1.0916884256586523	0.039641247669244865	0.35588154183207377	0.056159022867672985	0.019325883648787057	0.047751304655293085	1.0345410716527666E-4	1.3454033182183698	5.637245625637214E-5	1.1034421317800398E-7	2.782856569884943	-1198.8162836038691	91.29918544390267	156.70441260969156	890.4537745737133	1736.8156819438427	826.6046210018637	309.61050620452147	52	8	45	29	28	8
105855000	-46974.00089274066	-45410.35793903465	-1563.6429537060092	-45410.35793903465	712.7523986982594	0.5007089552906048	1.2612527096500208	0.03235725956385153	0.35588154183207377	0.056159022867672985	0.02022141078333734	0.04099582067904889	1.067850189983054E-4	1.3382956258118774	5.6883332345612555E-5	1.9254897434752607E-7	3.3640974200315066	-1200.6438599325447	85.86710420648777	220.66982790725424	720.0606279912142	2142.24484411149	885.8900113906726	312.20695632394535	49	6	45	37	17	16
105860000	-46928.27244457845	-45376.33255520933	-1551.939889369117	-45376.33255520933	727.5810784615483	0.5007089552906048	1.0206461283289638	0.03235725956385153	0.35588154183207377	0.056159022867672985	0.02022141078333734	0.04551235994842086	1.065926385992871E-4	1.333520369331327	5.5942021883098206E-5	1.352773911694751E-7	3.0240812832299184	-1200.1062238553804	91.71054136013366	129.27162101866284	835.2628470792395	1222.7323098665518	598.843279042103	284.1844511437437	54	1	30	71	11	3
105865000	-46927.902118399965	-45384.605615970286	-1543.2965024296777	-45384.605615970286	670.71173009598	0.5007089552906048	1.0647611037058935	0.03259733298318993	0.3664757890270207	0.056159022867672985	0.020824904909050587	0.03261465523968489	1.0829567275876373E-4	1.3633933027712948	5.866159332496955E-5	3.9490289850601335E-7	4.521065126045048	-1198.5184674977888	83.616619049822	220.43679969521077	761.260727175166	1261.429685309462	2122.652522153729	740.4734365958082	55	2	39	61	1	12
105870000	-46911.03248504597	-45375.92061979168	-1535.1118652542923	-45375.92061979168	730.1605898436449	0.46044016057024034	1.0554869997835534	0.031292566616946946	0.3664757890270207	0.056159022867672985	0.020824904909050587	0.0388706864941875	1.0750952330237317E-4	1.307669323734292	5.7617789532217613E-5	2.8026231627070455E-8	1.6266037050092348	-1196.3476524210637	96.97365726586996	177.197465232911	1062.260915875989	1188.1349785405075	1010.8830974193313	294.21646125708355	54	4	45	53	2	12
105875000	-46975.69328244937	-45408.722781915145	-1566.9705005342262	-45408.722781915145	797.4973841855124	0.46509343829216154	0.9020759654426272	0.03285342422834849	0.3664757890270207	0.056159022867672985	0.022131214846351634	0.046295905818507184	1.0701370372824251E-4	1.3638137358213729	5.465919082776044E-5	2.756025593158524E-7	3.9876039472372944	-1202.1874887503907	95.41314453452867	255.6517047767913	901.02977064609	1622.1201418324792	606.4556490643632	395.2058625722286	48	8	67	28	8	11
105880000	-46962.34364340216	-45397.55091790537	-1564.7927254967879	-45397.55091790537	708.6438852665096	0.46509343829216154	0.9020759654426272	0.037301233122768715	0.3664757890270207	0.05029403239452315	0.022131214846351634	0.04211875339400586	1.0496896870256309E-4	1.28310377123277	5.54807255644945E-5	8.428756214767487E-7	6.3380174866913	-1211.1407586975101	78.01507250487376	427.25105402608847	1071.540782595724	2266.8492838791285	832.3914239748116	258.47858865412024	54	5	57	19	26	9
105885000	-46936.54234053996	-45378.397009479086	-1558.145331060876	-45378.397009479086	821.0494598565448	0.46509343829216154	0.9795415211645754	0.0417796281953778	0.3664757890270207	0.05029403239452315	0.022131214846351634	0.04211875339400586	1.0573863837366344E-4	1.333375032242287	5.253777047902311E-5	5.515033501755404E-7	5.389476419171149	-1208.3544918964797	101.67242834848876	214.15595467423356	1115.4330574363328	2809.2052452578255	932.8212980622937	506.85743487864585	56	3	64	12	20	15
105890000	-46916.34186483543	-45387.465444916845	-1528.8764199185816	-45387.465444916845	905.2613630701356	0.46509343829216154	0.8544568806595357	0.0417796281953778	0.3664757890270207	0.05879609105320657	0.022131214846351634	0.04211875339400586	1.0901771667518361E-4	1.3370942075325816	5.1068941169455474E-5	4.8849812808721757E-8	2.152305547782727	-1207.172667567076	66.60406147145954	452.0009503957194	1005.4450155940814	1847.0455910194212	1563.0638018974457	634.1030101994165	56	1	65	7	19	22
105895000	-46935.00313360908	-45383.628766411326	-1551.3743671977602	-45383.628766411326	878.701957290345	0.45141126434839407	0.8544568806595357	0.0417796281953778	0.3664757890270207	0.06544166943110165	0.022131214846351634	0.04211875339400586	1.1262048830671576E-4	1.3926158653223573	5.161656063982345E-5	1.4995222847766586E-7	3.1962549402949785	-1210.0414037025653	85.75324990355506	151.65460453829203	988.5944947562684	1693.449292216493	1033.804649071672	646.0836575177101	35	21	54	28	20	12
105900000	-46940.46600716474	-45403.36340423138	-1537.1026029333618	-45403.36340423138	874.3396691163668	0.444607620388468	0.8544568806595357	0.04744528385079243	0.37354930135519193	0.06544166943110165	0.02240798469148138	0.04211875339400586	1.1110141296541502E-4	1.3537155306549233	5.113061097383257E-5	4.162392699730921E-8	1.9296506795354205	-1209.2458762802212	85.14578863210951	90.3015453047079	718.7913893628903	2036.948400898944	722.8078957979876	584.8453985122471	45	11	49	34	11	20
105905000	-46943.88836663823	-45398.7975716607	-1545.0907949775292	-45398.7975716607	832.3002329639645	0.43889907443766846	0.9132408949837976	0.03188457299445154	0.37354930135519193	0.04758859833782909	0.021938834265480982	0.038339004082422856	1.1256190874955555E-4	1.3063480514081076	5.1690990281374936E-5	3.8840299838122745E-8	1.8117292527398234	-1211.5320523473965	111.4294569165393	738.6265604088945	1063.3847843464653	1724.3672532150879	1004.4604728044403	451.6432650561759	56	36	8	39	8	23
105910000	-46970.38692030592	-45431.70050864485	-1538.6864116610739	-45431.70050864485	773.6431628504113	0.4744961613500126	0.9326475161251976	0.04540620145625367	0.35819186417818694	0.055182507538128055	0.021938834265480982	0.038339004082422856	1.1281803536254028E-4	1.3994987873881601	5.33171880476973E-5	3.3291007675756694E-8	1.7136890443573034	-1203.628542119101	91.32958470180924	722.3649710865153	926.3183619185809	1300.2056541021034	550.4797370133268	437.8822926594944	55	34	6	46	28	1
105915000	-46944.68222251822	-45402.34812501477	-1542.3340975034505	-45402.34812501477	812.1407980259804	0.47393630541089177	1.0440891921534712	0.041668734933398587	0.35819186417818694	0.055182507538128055	0.019555775986194856	0.038339004082422856	1.0856898134984615E-4	1.2749911235308449	4.9916804308743774E-5	2.6837546495558048E-8	1.6323912571191832	-1210.455143167032	102.06048130274955	574.699277541978	896.2321333718768	1773.7111097026902	571.6642079433957	497.3771069536972	54	3	47	40	15	11
105920000	-46973.35572997818	-45415.751141750705	-1557.6045882274752	-45415.751141750705	796.7314581693307	0.47393630541089177	1.1090514192933305	0.041668734933398587	0.33207034583746575	0.05096607502501349	0.019555775986194856	0.04017827344976964	1.1415091469651056E-4	1.3362509521131207	5.419538590493537E-5	5.03260360557019E-8	1.9895148124876105	-1220.67210346189	131.83990517171665	653.5540268406554	1315.155577372076	771.1200416080744	2590.0977629426357	1265.2832786914432	58	8	49	13	17	25
105925000	-46984.44676549272	-45412.58862194957	-1571.858143543146	-45412.58862194957	796.0642017261722	0.4984408605877909	1.1090514192933305	0.03211805931819267	0.3294558829844829	0.056236109149929624	0.021901983207076668	0.041107754572032806	1.051011200402233E-4	1.3817638997969466	5.074285244742637E-5	3.444843154523944E-8	1.6611678821985703	-1206.1908865924265	89.78167054874743	446.0951118201235	1611.5463994051254	1241.8003318684875	1022.5990111305597	461.42348203410546	58	17	40	30	16	9
105930000	-46955.70877993377	-45415.60934712143	-1540.0994328123365	-45415.60934712143	1124.1138633797198	0.4984408605877909	1.1090514192933305	0.04386374512459003	0.36134091397942747	0.05252153407824607	0.021901983207076668	0.041107754572032806	1.0526165397944912E-4	1.3695520026618095	4.612319825663447E-5	4.027071315209203E-8	2.045318455759032	-1231.30928069006	102.14912505901854	544.1718879209861	1348.6394088979575	2305.647950674601	1091.0244766755948	763.528776969035	55	14	59	14	3	25
105935000	-46952.34933008921	-45429.85741407795	-1522.491916011255	-45429.85741407795	929.6482412502938	0.4984408605877909	1.1090514192933305	0.03478939900529309	0.33072554349989786	0.05252153407824607	0.021901983207076668	0.041107754572032806	1.0954329257686357E-4	1.3467364035254485	4.610120699582893E-5	2.0501308800162526E-8	1.5696452848016207	-1223.6401385975146	81.0761840398833	388.1418631781581	1497.4563603405709	887.8248989135005	241.3217586461459	412.00742107279694	54	9	83	8	7	9
105940000	-46981.66051196141	-45423.26612441379	-1558.3943875476143	-45423.26612441379	1074.2832024703118	0.491578048230826	1.1090514192933305	0.0364294465813583	0.33072554349989786	0.05252153407824607	0.021901983207076668	0.041107754572032806	1.1171992853307318E-4	1.3473388476300179	4.573978084534634E-5	3.145394052250452E-8	1.7175032522772335	-1232.6630505459425	105.69092344087127	521.1758840872734	1569.8082950875473	1829.1913064189607	674.0762210129074	518.8527642522932	51	30	39	26	3	21
105945000	-46942.56528657435	-45398.44813424188	-1544.1171523324701	-45398.44813424188	980.7366664399773	0.491578048230826	1.1090514192933305	0.033640573959874846	0.3406628206734182	0.06027531121887174	0.021901983207076668	0.041107754572032806	1.1205281044555164E-4	1.3374787063975369	4.7242870952077067E-5	3.132817472252344E-8	1.7375681811185304	-1230.2374700306398	100.22682900511336	728.4957470506697	1540.9505947082932	1898.5171222384486	1500.2178683276863	491.1779291725181	52	30	20	23	14	31
105950000	-46919.15364377031	-45387.66315759709	-1531.49048617322	-45387.66315759709	1001.6811317938941	0.491578048230826	1.1090514192933305	0.033640573959874846	0.3669690071802875	0.05066734953482068	0.017347037034496894	0.04115253448716323	1.1221230235703369E-4	1.3767379416436525	4.553002903284755E-5	3.684984062401329E-8	1.9096230863192651	-1229.296688176022	136.84252846745898	554.3279563012904	1062.9312530802138	1591.2897412422599	2365.4136143084884	521.9746701254651	55	27	3	14	43	28
105955000	-46938.20885776443	-45405.411224089534	-1532.7976336748973	-45405.411224089534	770.2951821310326	0.491578048230826	1.0881786654394012	0.033640573959874846	0.3669690071802875	0.05066734953482068	0.029399392507874916	0.04115253448716323	1.1050191099633443E-4	1.3082016268331635	4.86727199357253E-5	2.8584557348568893E-8	1.7217402693451322	-1225.2580841943375	119.06731627992893	281.290701393861	523.8947662750053	1120.9568070189146	1896.234663026547	821.3416990559476	58	19	4	2	61	26
105960000	-46927.97391881019	-45401.38372317469	-1526.5901956355008	-45401.38372317469	892.4162119524639	0.4907701483849827	1.0881786654394012	0.033640573959874846	0.36125719584641497	0.05066734953482068	0.028589724921761026	0.04268675366683071	1.1501569799906676E-4	1.316836343217364	4.807002169209436E-5	1.7733909655365484E-8	1.3877184368715882	-1221.2500284609305	102.57821876010912	93.8738761675558	306.7253403066402	648.6807835318517	2159.105575709058	687.3781459463096	41	11	12	18	60	28
105965000	-46916.75718438176	-45410.390300937324	-1506.3668834444338	-45410.390300937324	876.2516766387389	0.4907701483849827	1.0881786654394012	0.033640573959874846	0.38107900801795463	0.062006450373237716	0.018504090145280726	0.04268675366683071	1.162982254283483E-4	1.3940997581628787	4.679697025345487E-5	2.6246288992807544E-8	1.6103151000332376	-1209.9441018739365	69.38455693400229	68.09892930780359	261.8933663715387	568.6522281460566	2114.0079931666605	556.9875849354244	27	29	5	20	58	31
105970000	-46916.928473922846	-45422.00383469646	-1494.9246392263908	-45422.00383469646	827.9914350723883	0.4907701483849827	1.0881786654394012	0.033640573959874846	0.3281045644684323	0.062006450373237716	0.018504090145280726	0.035947634296209084	1.225455998013034E-4	1.373190304847458	4.810623663880197E-5	4.4600001270854944E-8	1.9662202510352356	-1218.9584669781736	64.43452834175096	83.51918846811716	161.73248146884163	854.0381672490411	2193.2360447085134	519.3912112667477	3	48	8	18	62	31
105975000	-46931.465740370855	-45413.83444009318	-1517.6313002776744	-45413.83444009318	930.7597196400715	0.4891959441687299	1.0881786654394012	0.03502343439023235	0.34452235254821967	0.060766122845995696	0.02243130402040684	0.035947634296209084	1.2012288783146663E-4	1.3976660248520898	4.416038789029881E-5	2.975354718538931E-8	1.6805686100617552	-1230.4051801522332	139.2877961060615	103.76803975959879	202.0741732797475	951.1175599167944	2223.24481702527	749.0687494926897	29	26	5	37	33	40
105980000	-46919.422234124504	-45411.0941758189	-1508.3280583056035	-45411.0941758189	994.0697468568602	0.4891959441687299	1.1446371295374635	0.035835621099207696	0.34719516204771006	0.060766122845995696	0.02243130402040684	0.045788313644736636	1.249132677218333E-4	1.3616952196210137	4.474862834409182E-5	4.718377103322472E-8	1.9779227679234876	-1222.8939017396497	126.06040492397359	58.26292237986965	160.55046256339418	872.2118121559292	2080.3355784211876	964.091336933704	33	24	2	41	40	30
105985000	-46921.36848351235	-45415.21191993035	-1506.1565635820023	-45415.21191993035	928.5762760424107	0.4891959441687299	0.9958233916399061	0.035835621099207696	0.34719516204771006	0.05725330896025189	0.018443955650290368	0.03447870228748385	1.325500626796533E-4	1.4421933644752347	4.8496500050810897E-5	4.4024734781744005E-8	1.9033945560092984	-1229.6263077436786	123.73726762681977	67.71174601985778	148.40564217098827	832.1759068815865	2031.004034913118	698.3219280752868	38	18	3	27	48	36
105990000	-46932.9990207667	-45404.64900731939	-1528.3500134473084	-45404.64900731939	953.1533501236031	0.4891959441687299	0.9958233916399061	0.03497777182441703	0.34719516204771006	0.05896005928896499	0.02242127279781546	0.03447870228748385	1.2020538853613064E-4	1.3616951268143447	4.3670999566170517E-5	3.461702656115364E-8	1.787958425244594	-1223.1916366727592	126.20394662148166	45.19556329067221	173.75141318946342	828.567208868273	2219.305272310025	811.2598293000124	36	18	5	33	42	36
105995000	-46937.32647190693	-45408.43358417773	-1528.892887729197	-45408.43358417773	968.7175900706678	0.4615665758410983	0.9958233916399061	0.03497777182441703	0.34719516204771006	0.04809135506837334	0.01773270719535424	0.04354070818576908	1.2074296899794042E-4	1.3548109626900509	4.4314098216320794E-5	2.3419707956018843E-8	1.5561068353376801	-1235.764592355787	187.79135962950133	102.1823978549164	457.9125890143763	1630.1302806359813	2914.7548088053845	690.427942675567	13	45	4	64	15	29
106000000	-46919.635729525166	-45402.48965290802	-1517.1460766171435	-45402.48965290802	912.5248161275073	0.4615665758410983	0.9958233916399061	0.04503496875478874	0.3468240141860144	0.05632681241287112	0.02107414061297867	0.04354070818576908	1.2431250151819995E-4	1.443519531840741	4.721488598966829E-5	3.403988089482581E-8	1.7945887941633185	-1230.3314948368832	85.96220979739904	123.70646029526522	310.41979660724377	1586.3071150932353	443.67441031163713	1266.6424293590421	39	17	5	85	6	18
106005000	-46921.21457816659	-45421.70444506303	-1499.5101331035637	-45421.70444506303	992.0673734108814	0.4592382803876676	0.9958233916399061	0.036154551380636585	0.323602770441934	0.05518620876007941	0.02107414061297867	0.04354070818576908	1.2429184442512326E-4	1.4384847980160853	4.441636531867808E-5	4.9532861939065786E-8	2.0987767683764367	-1223.277590587297	83.20145900032264	240.4350699355534	868.426967866934	1617.46818480652	454.65863446864523	793.4489419099416	55	3	15	68	6	23
106010000	-46903.99835445379	-45414.14556885122	-1489.8527856025653	-45414.14556885122	885.8571913332137	0.4592382803876676	0.9958233916399061	0.036154551380636585	0.323602770441934	0.05518620876007941	0.020486229042135894	0.04354070818576908	1.2358153313678688E-4	1.471002003329791	4.62255692979722E-5	2.4667950436806983E-8	1.6251774674214245	-1220.9162951063606	76.49396927617163	128.80196103968441	434.6272980448322	1242.3843095367831	1360.2444350790379	703.2467294003058	56	1	7	55	22	29
106015000	-46914.38961918597	-45413.402309583726	-1500.9873096022427	-45413.402309583726	878.4533549585722	0.4771110924088606	1.0850655469542305	0.036154551380636585	0.3361579935244241	0.05518620876007941	0.015040285808913933	0.04354070818576908	1.1974393456294935E-4	1.423453731394411	4.4237481145675904E-5	4.0198280613322896E-8	1.8779747761877967	-1214.9078968924018	68.2729688039057	193.46786734977738	797.8878358712653	1496.9472157005446	795.468641565344	621.1903869652454	56	10	9	69	15	11
106020000	-46903.12875450517	-45408.08421674634	-1495.044537758827	-45408.08421674634	848.8106693416933	0.4814893852623319	1.0943854591404074	0.03667180417900389	0.3361579935244241	0.04827728884734723	0.01628920385563672	0.041524999282218394	1.22877208096628E-4	1.3465180981134026	4.5277053154573096E-5	2.2711103538343774E-8	1.5473584932133146	-1217.4860828200135	71.61010180792681	344.0440195560593	1559.576952246819	1447.4599587125172	1158.7468787147238	686.6156325849072	56	6	11	57	31	9
106025000	-46897.192936564905	-45393.22671971702	-1503.9662168478828	-45393.22671971702	927.2273282165287	0.4814893852623319	1.1082668231368604	0.03544483767989144	0.36213476793970656	0.04827728884734723	0.017320061291803645	0.04077500065341932	1.2488186168981008E-4	1.3952678036791717	4.530077020928293E-5	3.1486735495532645E-8	1.6917530448051554	-1220.8465346128867	86.35058804611435	217.33391502667843	901.765935764427	1519.060715907763	1408.654427918634	810.4997631730023	57	2	26	70	6	9
106030000	-46866.22447950437	-45382.383623162335	-1483.8408563420405	-45382.383623162335	877.1349022787723	0.4814893852623319	1.0084369154030675	0.03912883011384637	0.36213476793970656	0.04840626747544991	0.0243209653246419	0.04453632908595961	1.2688344661939001E-4	1.437276196940183	4.452872088662592E-5	2.4291827588385747E-8	1.599362540137615	-1223.2931335007802	79.92172197956533	135.54355096292971	306.26922865317425	1444.5539670941332	1417.931920192019	104.32059673840641	56	2	2	94	14	2
106035000	-46897.53041933728	-45394.177940710644	-1503.3524786266357	-45394.177940710644	873.4774595480555	0.4814893852623319	1.0422322698192894	0.03912883011384637	0.35726491759294887	0.04840626747544991	0.022556468826325365	0.0375989054394488	1.2809412845665998E-4	1.3772317499767976	4.7980968935032026E-5	6.500979877479407E-8	2.268092068242581	-1216.8113699828664	73.47661293403323	152.54290843738121	506.69277114658706	1088.6133741721053	1105.5758973819102	62.00190876425633	54	4	8	78	25	1
106040000	-46906.77058848127	-45393.602637879194	-1513.1679506020737	-45393.602637879194	888.8938724596015	0.4814893852623319	1.1149670397468927	0.03456154741701736	0.3516531947198785	0.051718846964988116	0.019408577783081634	0.04300173924862925	1.2294174174986067E-4	1.500367870108713	4.592670935481231E-5	3.0120183905313615E-8	1.6447010186327873	-1213.716281289102	104.5798655095288	195.9646785697619	679.0113977548053	1485.0382809246237	1093.1362132117383	720.002295452558	59	2	7	77	2	23
106045000	-46908.28974665608	-45407.3597221193	-1500.9300245367835	-45407.3597221193	858.0958061352953	0.4814893852623319	1.1864216494539304	0.03456154741701736	0.35982890337353124	0.06337775230549757	0.01766561008379097	0.04095614536344251	1.252367875021193E-4	1.3281879709671736	4.514596645871861E-5	5.383664739931048E-8	2.0869506697958786	-1212.973813668653	72.50924594451728	182.01822255457762	926.6096725649941	1265.5063716811135	574.056932850779	423.943942770441	53	9	3	83	16	6
106050000	-46870.271618962426	-45400.30378633665	-1469.9678326257808	-45400.30378633665	871.1268397829508	0.4814893852623319	1.1068349299085636	0.03456154741701736	0.34541110537414105	0.0590861652349769	0.02327606768025792	0.040947756284083876	1.313278670017959E-4	1.4985470364500832	4.527682372258774E-5	3.3048439026071234E-8	1.8193700087954707	-1213.9580862436483	85.57738505928234	104.69215276344502	387.2051769994843	1411.4214730175938	1099.0964583197685	1151.893079643	57	2	1	89	3	18
106055000	-46889.3721838506	-45396.18307541336	-1493.1891084372382	-45396.18307541336	898.1935436401287	0.48200622933415205	1.1068349299085636	0.03456154741701736	0.37092052298419737	0.0590861652349769	0.02327606768025792	0.040947756284083876	1.2785377746385334E-4	1.4264887434105595	4.568553179649563E-5	2.7503427594872253E-8	1.5751614871675446	-1210.3326068277463	87.93447814504877	107.041546264877	382.8021869245137	848.3495391567922	1514.238493544243	1017.1263766265912	53	3	2	47	31	34
106060000	-46890.39957648725	-45391.05575582916	-1499.3438206580897	-45391.05575582916	924.7733498111497	0.48200622933415205	1.1572592626405644	0.03988712414759663	0.34581285218126717	0.04702487464775461	0.02327606768025792	0.040947756284083876	1.3351028896819262E-4	1.3435057549803968	4.775692059419648E-5	3.565324226394363E-8	1.6493199746929683	-1211.170644723497	73.24930286476079	132.44862643718898	286.82857632370883	995.0536463504939	1170.3376946501664	623.6652230275361	50	4	1	60	48	7
106065000	-46887.118601376045	-45387.226005409684	-1499.8925959663588	-45387.226005409684	882.3294972321258	0.48200622933415205	1.1572592626405644	0.03988712414759663	0.34350924562092416	0.04702487464775461	0.02327606768025792	0.04126672865620598	1.3210925265657347E-4	1.3847422812473738	4.663399980783267E-5	4.159718539519191E-8	1.823428425816962	-1224.1308345156485	73.7079458193706	93.00444524700426	366.61365287252687	964.5579174141128	1100.4556487059115	530.9330065215694	52	3	1	59	54	1
106070000	-46900.76606280028	-45399.94774234999	-1500.8183204502855	-45399.94774234999	859.2426477675095	0.48200622933415205	1.1572592626405644	0.03987951020613	0.34350924562092416	0.04702487464775461	0.02327606768025792	0.04126672865620598	1.3185898870010112E-4	1.3955864822227406	4.687448692163541E-5	1.067400729423632E-7	2.5887222432800585	-1210.8265951777653	69.45759304950528	128.38533128012938	170.5204831314344	785.137160324973	1360.7572649704653	1099.1980913221098	41	13	1	53	46	16
106075000	-46901.42346078423	-45399.456843163454	-1501.9666176207745	-45399.456843163454	862.7468379424641	0.5002124453635471	1.1572592626405644	0.03987951020613	0.36111043658939046	0.04876700111921583	0.0214083377822448	0.04126672865620598	1.321957982292864E-4	1.4855388776274974	4.6575024221868876E-5	6.556414726352902E-8	2.0343961001458366	-1204.8445342891418	80.9424800609196	113.14210569585607	414.771646571538	1143.8173958704158	1413.0723028511866	1050.0922478328039	50	7	6	49	11	47
106080000	-46865.91168988152	-45393.51496351748	-1472.3967263640354	-45393.51496351748	899.3063213100122	0.46504185614612603	1.0803764245830199	0.03987951020613	0.3703869750449563	0.05875402142875949	0.0239990062674226	0.049261487569563445	1.3362247926053308E-4	1.4458593848586037	4.487716291268506E-5	5.302072657234441E-8	2.136485037348907	-1221.9527561740952	99.5380816466224	135.7450910397145	53.23811380940158	306.4048135975804	1178.5593504678022	1185.7389284637743	45	5	8	1	49	62
106085000	-46874.9204458513	-45404.07505586114	-1470.845389990159	-45404.07505586114	894.6917020345516	0.47134902638635645	0.9975182176549271	0.040744238724696326	0.3703869750449563	0.05875402142875949	0.02163643197418646	0.049261487569563445	1.310144083542002E-4	1.371383082665443	4.576548231748348E-5	3.30118255576887E-8	1.748319899362768	-1215.6514565703508	138.87400401561192	74.63887627872161	114.37093297034936	216.32671591106444	937.6992942278903	1184.0269342548056	16	22	16	4	44	68
106090000	-46872.80138345177	-45402.17936019785	-1470.6220232539179	-45402.17936019785	844.0064120507776	0.47134902638635645	0.9975182176549271	0.040744238724696326	0.36582454848929225	0.05875402142875949	0.02163643197418646	0.04005913287178164	1.3063397677731111E-4	1.3978686887089289	4.5927193784730595E-5	2.315930870135278E-8	1.5480489558962194	-1215.0039184888697	165.0112957719062	66.59546048471519	51.80187305598241	190.2245128823317	1035.685413966182	1171.1423227509272	12	34	9	4	9	102
106095000	-46845.304066131204	-45401.33983540223	-1443.9642307289769	-45401.33983540223	838.0507799335974	0.47134902638635645	0.9975182176549271	0.040661910903141155	0.36582454848929225	0.06258526725312198	0.02163643197418646	0.04538117429566537	1.3839096088429274E-4	1.4564196225151642	4.736213845362309E-5	1.70360006864619E-7	3.4113932954742205	-1205.5626222745575	149.44098994462232	44.54285552143956	55.765498810111595	74.23386159579432	224.4462078645316	1179.7879495023003	17	19	20	3	1	110
106100000	-46868.585558112434	-45402.80494639908	-1465.7806117133512	-45402.80494639908	843.8779525533913	0.46215977970417	0.9118211544291069	0.04311240576738234	0.3663294807036032	0.06258526725312198	0.018320297435546935	0.04874288598276514	1.3718795673564087E-4	1.486447903027541	4.616342986308558E-5	5.1306955692732224E-8	1.975153556613192	-1213.204867173505	162.2483729074037	54.17238733894883	38.18885113740356	154.40786149038615	359.1475407793392	1105.7227757017056	17	37	1	4	1	110
106105000	-46893.40056847957	-45423.91552173018	-1469.4850467493866	-45423.91552173018	914.9427167180849	0.46215977970417	0.9320934632120678	0.04083790276796537	0.3364681812178671	0.04892969938611359	0.022733738508702913	0.04874288598276514	1.3793473961691452E-4	1.5006015479665598	4.661348985177252E-5	3.0148635403410605E-8	1.6319733538231482	-1215.7451433739332	145.03428645204096	225.5467366289981	93.76768814686694	590.3746362754798	884.4694446344231	1223.5723610106968	7	6	47	16	3	91
106110000	-46892.467034558176	-45415.497520553734	-1476.969514004443	-45415.497520553734	952.1027704947037	0.46215977970417	0.9320934632120678	0.03159193767130954	0.3364681812178671	0.050389209845570396	0.022733738508702913	0.04874288598276514	1.299847462733314E-4	1.425613185678448	4.499530198359257E-5	2.39422759053956E-8	1.4913638459577676	-1205.588804095486	50.359774274587416	74.0976371552851	94.5614411072478	188.5082235086822	916.9256147727009	1054.9699229768382	5	26	28	1	7	103
106115000	-46907.43706332567	-45407.36672771227	-1500.0703356133972	-45407.36672771227	949.5632366444105	0.46215977970417	0.9320934632120678	0.0372544538089074	0.3364681812178671	0.050389209845570396	0.024577260838423168	0.04874288598276514	1.289544758705775E-4	1.3823298466700604	4.487935288255163E-5	8.508368935459929E-8	2.486215718228048	-1223.0373782717877	173.19331875806125	151.45727975057392	81.68981004420543	86.15726647684787	404.835187089916	1151.2701842343338	22	11	10	15	7	105
106120000	-46905.335564762165	-45411.32752096117	-1494.0080438009988	-45411.32752096117	848.354073592083	0.4077171016905682	0.7789511861104803	0.03735371910700569	0.34922533662696714	0.050389209845570396	0.02590723628087242	0.04874288598276514	1.2577497290045607E-4	1.3986555258227027	4.50563970910873E-5	3.809622908554234E-8	1.757218421988625	-1205.1534671016764	52.01804157897369	80.04176152000014	67.89971211436716	66.4695942927398	354.32364005973704	1233.2486453085703	1	2	30	27	1	109
106125000	-46876.263721027855	-45403.6737267523	-1472.5899942755536	-45403.6737267523	830.5708555852024	0.4009083590901232	0.723560550207323	0.03548082650375412	0.34834647934955004	0.050389209845570396	0.021209826129632903	0.04874288598276514	1.2529234346691595E-4	1.4313375473499272	4.507771211221501E-5	3.147281165817856E-8	1.8291421581418668	-1228.8988220837894	43.833090559268705	114.81493465508217	116.45539274799765	177.28991866542205	562.445835237814	1177.727577429145	1	9	40	8	7	105
106130000	-46908.68598553316	-45427.367879981124	-1481.318105552031	-45427.367879981124	842.3101807190268	0.4009083590901232	0.7486614566448476	0.03513584334142264	0.3403506476207377	0.050389209845570396	0.020076727908130705	0.04874288598276514	1.2914025874367088E-4	1.4828387289720446	4.511223031909657E-5	4.057256283504774E-8	1.8819982084955051	-1212.254008660647	84.86591669704622	48.81250117999433	93.05568807104449	92.27413195738458	313.0897209400443	1087.084770648784	26	9	1	22	1	111
106135000	-46916.633954281955	-45427.279815544855	-1489.3541387371038	-45427.279815544855	856.5300373261273	0.4009083590901232	0.7486614566448476	0.03244053654373912	0.3403506476207377	0.05304351129554522	0.02508116866559952	0.03484099994627695	1.3642809418198907E-4	1.476683974311401	4.703758335734533E-5	4.533160682492335E-8	1.8389212246942024	-1215.285552622382	51.17148574129698	199.7577377631368	144.85294937505944	60.38153063061589	319.0481193037307	1185.02847715519	3	1	14	41	1	110
106140000	-46883.7970864444	-45427.82683058703	-1455.970255857368	-45427.82683058703	904.7711022355808	0.41193911901558755	0.7216250432558823	0.033792020392616064	0.3403506476207377	0.05304351129554522	0.01993394367167283	0.03484099994627695	1.4137769377723473E-4	1.4683557075510576	4.5006346821887835E-5	2.4971254112813685E-8	1.5491445968731044	-1217.853498271301	111.97583553489588	70.68356908944092	111.89075859990822	69.49161470364803	222.1986491914749	1136.561813496359	11	18	8	19	3	111
106145000	-46892.73442086243	-45402.756947951384	-1489.9774729110452	-45402.756947951384	882.4653489524605	0.38044507187915766	0.6591870602152391	0.033792020392616064	0.3403506476207377	0.05304351129554522	0.018595089776896445	0.042058587943695894	1.350465592710187E-4	1.4656023475154438	4.5424859656075584E-5	5.94593144649761E-8	2.039248304087173	-1213.8694582053226	263.55187296458064	80.83587576623201	56.66651034938909	79.49284048976978	142.3979464303789	1047.8266678078207	2	4	6	41	6	111
106150000	-46901.41182010147	-45426.69114530808	-1474.7206747933883	-45426.69114530808	951.0812954535434	0.38044507187915766	0.7439430367901992	0.03776882617655687	0.3400716353281797	0.05304351129554522	0.018595089776896445	0.042058587943695894	1.325485545337131E-4	1.4483175232713603	4.407577652994176E-5	5.867694868690472E-8	2.1236092828571964	-1209.2213178844024	100.04776932302322	70.29677688612388	61.93150338250652	106.00466743132743	484.9045304199095	1279.2770553208406	17	32	7	1	6	107
106155000	-46888.482290813925	-45400.55199975236	-1487.9302910615672	-45400.55199975236	918.4877112524417	0.4368522137447355	0.7620616162113423	0.03592452729596832	0.3400716353281797	0.05304351129554522	0.022130104245043313	0.04474324626906446	1.2992471460924554E-4	1.402651986153953	4.391835247489045E-5	4.664442222902718E-8	1.9847640522823813	-1225.094386049368	73.00028584145514	123.5230842332303	90.49365122774054	507.0492807452635	508.04201162879843	1118.2517765182445	8	46	4	1	5	106
106160000	-46907.80919467648	-45407.6534310042	-1500.1557636722835	-45407.6534310042	876.1083048040687	0.45816492771363054	0.8810544874922578	0.03592452729596832	0.34169675890855045	0.05304351129554522	0.020899830877373328	0.044848302752193085	1.255960112360775E-4	1.369163353054297	4.528234041338456E-5	2.069218109737592E-8	1.4567053940279862	-1232.3868585979542	159.23997961470585	87.43717380544336	56.669483414284585	187.86018868722283	439.4589919461511	1508.6086696415107	21	27	5	3	7	107
106165000	-46900.749890370134	-45395.4378243466	-1505.312066023534	-45395.4378243466	855.0668378220902	0.42329500290029204	0.8715211735512807	0.041026382505145495	0.34169675890855045	0.05795056993265315	0.01800869425788083	0.045113931731480254	1.309787742822908E-4	1.3475884647682277	4.676470480509811E-5	2.8287652557592372E-8	1.5664432172081064	-1226.4390402942493	75.25095452584134	94.45978517339053	81.83652478728749	223.6018903686167	440.8817412111244	1111.6683630285966	8	38	8	3	1	112
106170000	-46895.19916169905	-45394.47619396402	-1500.7229677350226	-45394.47619396402	763.9655064884671	0.43672381264206295	0.7821336882127963	0.03948196118639987	0.34169675890855045	0.05241509486860716	0.022793200008444727	0.04104695102905825	1.2180365842094351E-4	1.4058481693483693	4.52810039268923E-5	3.3340517864021426E-8	1.821304791153908	-1227.3380617011783	217.70569855808492	84.3761192932543	62.388233473039875	52.855724584345325	206.42479232667083	1289.0595344396297	7	25	10	14	1	113
106175000	-46910.500795998116	-45412.708290617906	-1497.792505380212	-45412.708290617906	761.1850329628271	0.43672381264206295	0.8757642440729242	0.03948196118639987	0.3404599314822213	0.05557229928428376	0.022793200008444727	0.04104695102905825	1.1850274399877024E-4	1.3416041179120803	4.6796762879143494E-5	1.5947929175935012E-8	1.4134524978711143	-1231.9980688487403	296.54071413002606	179.0611157507011	122.84762650826005	75.3348367500184	413.3636106301858	1161.4599223757311	2	11	36	7	1	113
106180000	-46908.998834146296	-45399.47854543856	-1509.5202887077417	-45399.47854543856	800.2851025142908	0.4298833413788898	0.8757642440729242	0.036867016873866156	0.3404599314822213	0.05557229928428376	0.026638452453970757	0.04494022117575059	1.215092780492855E-4	1.3969797794317995	4.764938092796347E-5	4.0063365995296886E-8	1.8810070709440183	-1233.4261510043707	274.316858302336	189.74125751231654	89.33836328434923	97.03399490045116	225.32176583556802	1095.6144214706255	9	8	28	12	1	112
106185000	-46895.957171577444	-45399.778396220325	-1496.1787753571175	-45399.778396220325	806.79220284371	0.46126566086586684	0.913622724794522	0.036867016873866156	0.360235526385421	0.053226659659466595	0.026638452453970757	0.04468442426412142	1.2017655820936729E-4	1.351921036393297	4.628363749118035E-5	2.3173553916449844E-8	1.5835751321933347	-1229.144475596899	356.806014448864	135.02519201270567	66.03512549231158	98.34667820363438	325.28860930278336	1277.4514254123499	17	1	32	7	1	112
106190000	-46911.89820784627	-45405.879979267374	-1506.0182285788985	-45405.879979267374	829.4563120822068	0.46126566086586684	0.913622724794522	0.036867016873866156	0.360235526385421	0.053226659659466595	0.01981208565913185	0.0386934831678538	1.2192324445154462E-4	1.3971383867417633	4.636899201836981E-5	2.464504550834065E-8	1.6358361453951362	-1240.7446543893045	128.61100343892628	250.80563506182608	95.6802384892628	116.0409269342485	329.51719214101126	1361.4601491171888	1	4	37	11	6	111
106195000	-46914.73967446985	-45414.214796232816	-1500.52487823703	-45414.214796232816	774.7058005254814	0.46126566086586684	0.913622724794522	0.037434134473099026	0.35311775052647487	0.051775242514685765	0.01981208565913185	0.0386934831678538	1.1715113370211063E-4	1.3681117697383491	4.5430851258741364E-5	2.7365998861913818E-8	1.7201852086643772	-1232.3036493986715	220.97369824622794	330.9664693417962	88.82474815361128	120.96973567685308	310.18489643382514	1029.5895357439492	8	5	38	4	5	110
106200000	-46893.88450860087	-45382.39982834789	-1511.4846802529833	-45382.39982834789	827.2011017495715	0.4450688876335653	0.9203266808740891	0.037434134473099026	0.35264157510182187	0.051251464275069644	0.02279194709246667	0.0386934831678538	1.2028669359265268E-4	1.3673167734935152	4.701243644183377E-5	2.8277085005483042E-8	1.6233678829350775	-1228.9542070031882	83.37711308461215	167.18049203904255	66.44566817102286	108.35459868878954	347.65997474245836	1145.9687459775125	6	3	21	24	5	111
106205000	-46864.70100285598	-45375.07731793874	-1489.623684917242	-45375.07731793874	888.8330943055593	0.4450688876335653	0.8664421472238796	0.035661275117507406	0.3182245813377261	0.045456452929377784	0.02279194709246667	0.0386934831678538	1.1904324140649038E-4	1.4166880897399672	4.5563628847076195E-5	2.889866228133323E-8	1.8253109890954973	-1235.0523710737414	116.35123868590127	175.95181505512474	88.5450823474511	93.98407554447176	434.47091400267357	1269.3321891323155	19	7	4	25	7	108
106210000	-46890.09697123776	-45395.81164441438	-1494.2853268233785	-45395.81164441438	910.5724482067407	0.4450688876335653	0.8664421472238796	0.03254695749434365	0.3258787681750523	0.045456452929377784	0.024895789595738814	0.03914499846013397	1.2020816175380559E-4	1.3939576692465512	4.709428863974376E-5	2.970682740349672E-8	1.678638173537416	-1213.3075606395628	55.264047334373195	233.3284129291533	33.796774124613734	74.25284029033499	231.04091333221794	1213.2985343687774	6	18	23	7	4	112
106215000	-46912.32829692071	-45404.9686275201	-1507.3596694006017	-45404.9686275201	861.3111489301427	0.43560722840286037	0.8664421472238796	0.03254695749434365	0.34624424731192516	0.05657773370876353	0.02058121453808925	0.03914499846013397	1.2176841216036361E-4	1.3825280981820807	4.874121485283794E-5	4.638911032628216E-8	1.912517091057638	-1212.1619845112016	217.79717647377933	215.2236926025948	65.00321262953767	119.62089934237532	232.00323638422915	1278.9579460289867	13	14	30	4	1	108
106220000	-46920.790579249595	-45398.984457104736	-1521.806122144861	-45398.984457104736	866.7438774244854	0.47518811982874287	0.8664421472238796	0.03254695749434365	0.34684549688617755	0.05657773370876353	0.02058121453808925	0.04290625187789582	1.1611601707717623E-4	1.4062245546254337	4.8529916906970443E-5	2.5696800254322275E-8	1.4739105972743087	-1194.5677079203235	79.9174008317469	132.807694922821	66.77252614846901	248.07635692595585	1283.9186752225792	987.9472759854548	23	6	34	2	25	80
106225000	-46913.92027552322	-45388.71783913934	-1525.2024363838773	-45388.71783913934	1003.9152953860286	0.47518811982874287	0.9663240057587451	0.03672673815245877	0.34684549688617755	0.05147877384415199	0.02058121453808925	0.04290625187789582	1.2538904281230668E-4	1.4008309134561439	4.962404615812166E-5	5.2468918042059406E-8	1.8451201107380153	-1191.2688705731455	107.12053943958716	34.90496945741576	100.27781260460073	199.3996519043605	462.9930187181143	1032.8311968610133	38	7	13	5	4	103
106230000	-46888.15907398222	-45413.80351190697	-1474.355562075255	-45413.80351190697	832.0088766022518	0.4719862909929733	0.9663240057587451	0.03594978152578163	0.3395916913861313	0.06308259522731659	0.02058121453808925	0.04107457452124806	1.2382867489239914E-4	1.4428709827578772	4.7979078366369806E-5	3.529531330946266E-8	1.806493515902615	-1199.1143560551413	73.47140175920181	56.774830410843386	160.06547650365087	384.06138728812186	1801.4104314235026	1089.0360059454745	42	17	1	2	24	84
106235000	-46919.13861173647	-45432.10752660726	-1487.0310851292113	-45432.10752660726	1046.6688838307914	0.4749409084916502	0.9887550526042396	0.03594978152578163	0.3618615359291167	0.05349113222734887	0.02058121453808925	0.04107457452124806	1.3012538141996541E-4	1.4664621136844789	4.8643564378592785E-5	5.465915908138172E-8	1.9508176583338457	-1198.6897436482004	76.19498972752898	120.52584123254213	155.57839138636467	148.93838539291576	423.11692567136987	1098.522116217585	45	6	2	8	1	108
106240000	-46861.60807034389	-45397.816580900675	-1463.7914894432206	-45397.816580900675	920.7555426153527	0.4749409084916502	0.9887550526042396	0.042771461052126834	0.353960935838174	0.05020050979992591	0.02058121453808925	0.03628747217850357	1.3136130609470867E-4	1.4132027392529123	4.8198130417371464E-5	2.1680804175409602E-8	1.4581083116939946	-1201.9337649965228	91.43750672184207	128.7863890235686	17.731001108631855	33.98350048164094	196.78508901705968	1099.544766708224	37	6	3	8	7	109
106245000	-46873.11356129702	-45402.82622303232	-1470.2873382646956	-45402.82622303232	825.0511824793324	0.4749409084916502	0.9908124115473063	0.04319944904197413	0.353960935838174	0.05716395186478976	0.02058121453808925	0.03903036129604843	1.3544369657630522E-4	1.4172188654489883	4.931199536914467E-5	4.7853904102441225E-8	1.8970790214059303	-1192.5699017177174	84.39804993265291	29.654500791546035	51.38233342777606	62.43053543489685	217.37461969219825	1279.0119300266635	30	9	16	3	7	105
106250000	-46907.11422938535	-45388.392622534804	-1518.7216068505425	-45388.392622534804	754.9695597909304	0.47431932705176927	0.9582987709054729	0.0356356335836735	0.3362387930568882	0.056326805966247444	0.02353447966853174	0.03899095037101055	1.331147246784284E-4	1.389819528591993	5.095546499661769E-5	1.0864159933157743E-7	2.333385885509818	-1191.303609970174	175.83813758482293	71.80602855652597	66.10136995412924	374.7814484964163	1115.91232427063	1093.0994038959766	22	29	10	6	4	99
106255000	-46905.45713858048	-45391.069867181126	-1514.3872713993524	-45391.069867181126	954.1973583266158	0.47431932705176927	0.8977392339714828	0.0356356335836735	0.3715936487649252	0.050595777112535864	0.02353447966853174	0.04353289337330398	1.3408887239239377E-4	1.410056734218079	4.909288164188424E-5	8.01430493683689E-8	2.080114051230644	-1199.9503299918188	80.05436855336055	98.31958200854994	59.63449058320335	277.81405022526513	1377.067545667096	988.1438499907541	8	43	8	9	16	86
106260000	-46895.64008187729	-45403.79769271688	-1491.8423891604084	-45403.79769271688	764.4982218725441	0.4488867071849812	0.8977392339714828	0.0356356335836735	0.32623985419682605	0.050595777112535864	0.02353447966853174	0.04353289337330398	1.3325896891752678E-4	1.3358614977311976	5.37879592734139E-5	3.620488212434426E-8	1.5977087536782137	-1185.8503475672535	105.19576052031981	50.551628008397806	146.56041574108855	689.1534016991978	1627.5304338388025	1103.0565688186841	19	39	3	7	49	53
106265000	-46926.878497325466	-45413.306397817585	-1513.5720995078834	-45413.306397817585	752.4303727946115	0.4488867071849812	0.8977392339714828	0.03707640192119588	0.34714201570464953	0.050595777112535864	0.019080534208592497	0.04353289337330398	1.298010702744015E-4	1.3955647630277421	5.231917265138809E-5	7.93843687930052E-8	2.1031200389027376	-1177.130969725039	51.843957779227125	56.99702426003064	108.05159617806723	293.99782993574246	1175.5849396757367	1295.6471045298777	9	46	1	10	39	65
106270000	-46930.73472510744	-45424.92080636858	-1505.8139187388558	-45424.92080636858	750.7202673010989	0.4388447671238357	0.9211290399877488	0.03707640192119588	0.34714201570464953	0.06198095313996746	0.021407867761802705	0.049693472317540406	1.325995505993372E-4	1.3593263148323256	5.4344686595350344E-5	6.593791557400661E-8	1.9451854409228926	-1179.8011480818614	34.38700543903426	59.218333709166835	64.1132670488623	272.90419149233406	1313.9790777066692	956.067914179169	6	31	18	10	43	62
106275000	-46955.45870241117	-45428.768490744085	-1526.6902116670817	-45428.768490744085	823.2904809015433	0.4388447671238357	0.9211290399877488	0.0356547615579869	0.34714201570464953	0.04841909407575439	0.021407867761802705	0.04084206351701363	1.3048989014496177E-4	1.3721433302825838	5.095053615155315E-5	8.33924626663186E-8	2.1232009521221644	-1191.0135665848948	95.50871820289859	77.16922958179923	283.57857394473274	521.9032146896101	996.1649519188477	1511.1601202284567	8	50	2	1	50	59
106280000	-46943.76149229158	-45424.38488043417	-1519.3766118574154	-45424.38488043417	712.9697005554613	0.4391149308127162	0.9211290399877488	0.035281454781107564	0.34714201570464953	0.05196225502731334	0.021407867761802705	0.037515549876601634	1.1954334990372937E-4	1.4063026369617109	4.751010003793593E-5	5.7041585111282175E-8	2.0012898740023224	-1192.1622307546693	74.16594418541067	57.617928578229595	274.3222058434802	1374.6612400678896	1507.7625505770518	570.4499170305753	5	50	12	27	55	21
106285000	-46929.976955910795	-45397.76113676461	-1532.2158191461883	-45397.76113676461	818.712709710716	0.4391149308127162	0.9611461420517637	0.035281454781107564	0.3368363695097041	0.05196225502731334	0.021407867761802705	0.037515549876601634	1.227808083813204E-4	1.4048577778797775	4.85624891950732E-5	4.537684587976873E-8	1.7458542736219855	-1190.6975751533805	108.9983100964942	58.6204255815118	368.8329954510476	1036.830354157735	1747.4948745839934	611.7914688178511	20	39	8	40	43	20
106290000	-46961.528582263025	-45421.84104142276	-1539.6875408402605	-45421.84104142276	692.8510352855373	0.4405063066316732	0.9771950259926	0.035281454781107564	0.3496027200801645	0.05196225502731334	0.020368445949102917	0.042447061046005145	1.255948107974622E-4	1.4178003388664016	5.3180677016380256E-5	7.66236869401608E-8	2.0917212508708576	-1200.2157333677737	82.57652527778448	90.77010980137746	433.8605785716262	1276.928213510588	1922.4628599202488	401.5638376526746	39	20	13	67	17	14
106295000	-46908.07646520942	-45389.69818538479	-1518.3782798246289	-45389.69818538479	620.277314478848	0.48110431452015506	1.0301077789775064	0.035281454781107564	0.34742471793328217	0.05196225502731334	0.01896234345684047	0.0391066169652258	1.2167758545488941E-4	1.381477222901386	5.260526332746732E-5	4.2865767768114044E-8	1.8015490282638469	-1197.6808174030116	80.65748891544604	376.1648660857257	1028.5846633137487	1228.508832274918	694.7781367897205	71.71314247456137	61	4	9	77	18	1
106300000	-46939.775128680696	-45405.62074145466	-1534.1543872260377	-45405.62074145466	632.050030911982	0.4839123558111367	1.0232735980135088	0.0403318615075631	0.33867012463212975	0.05196225502731334	0.021130661872352664	0.04443173315748307	1.247022304808981E-4	1.3926119986382426	5.4096786189641775E-5	6.851678508690625E-8	2.043492600098958	-1199.8137024876587	94.96372449254112	574.130991064958	1054.534513619406	1438.712474559474	1514.011927440332	296.10585830438	62	7	7	76	12	6
106305000	-46928.50678454132	-45409.04806693292	-1519.4587176083994	-45409.04806693292	579.6001860922272	0.45965632987969324	1.0232735980135088	0.03659729536800377	0.3392361088758786	0.058009035856303015	0.01936459297071299	0.04443173315748307	1.244495692027207E-4	1.3275530854478337	5.391446502083358E-5	2.387259878892041E-8	1.4084955360241824	-1199.3022681671334	75.8602152524774	444.49630981649034	770.3778271392932	1156.1870309036233	1170.055530346156	133.48323703836257	62	4	5	90	6	3
106310000	-46878.86671900182	-45382.33263892057	-1496.5340800812482	-45382.33263892057	509.0297730248695	0.45965632987969324	1.0232735980135088	0.03659729536800377	0.33329195862939537	0.05973713379662677	0.01936459297071299	0.03481121492732877	1.2603165688861092E-4	1.4635166461997011	5.3618244598141824E-5	3.341916519192928E-8	1.6227575354951782	-1198.8638354322657	78.81572401714322	205.6616652013995	610.0219252980592	1523.6088672088797	900.5022061639396	39.90664390115045	61	3	6	77	20	3
106315000	-46901.42944799722	-45389.99118943887	-1511.4382585583487	-45389.99118943887	540.6077778602951	0.4598524296093672	0.9959047563603639	0.03659729536800377	0.33329195862939537	0.047876596138839246	0.023824480222253013	0.045185847206155996	1.2498813735525106E-4	1.356984676438925	5.289117831460091E-5	3.018012973607977E-8	1.5954938927031874	-1209.7511085577564	102.86304002172362	160.30584011510723	868.952809896329	1606.8853759661697	591.8122025689257	69.03304297632694	62	1	3	91	12	1
106320000	-46882.75041884727	-45389.5915060834	-1493.158912763862	-45389.5915060834	567.9592974171092	0.470438790788309	0.9959047563603639	0.03659729536800377	0.3499293615599354	0.047876596138839246	0.022620712268946706	0.045185847206155996	1.2599198417025386E-4	1.5163402579635097	5.2809996520919266E-5	3.4427676682708196E-8	1.7219239502104728	-1209.8752657386324	104.5172210851153	57.74869696259426	215.50708216069052	1365.1335540577506	348.90750367562407	399.4631903563845	39	21	4	93	5	8
106325000	-46905.512639789515	-45417.24700629788	-1488.2656334916337	-45417.24700629788	493.53031328798687	0.45360864317793903	0.9959047563603639	0.04495436653144075	0.3364970334752353	0.047876596138839246	0.01946539858075093	0.045185847206155996	1.2364590939874752E-4	1.3800159032795671	5.2806470897324005E-5	3.0158762261494796E-8	1.666401721811774	-1201.0702694748416	81.18291992654505	73.344447405703	368.5225943216742	1515.3436776003805	78.4381696101028	308.5852849517743	50	10	3	92	3	12
106330000	-46897.45202649125	-45420.19174870815	-1477.2602777830962	-45420.19174870815	501.28247904417174	0.45360864317793903	0.9959047563603639	0.03536945705747122	0.3364970334752353	0.047876596138839246	0.02120808228930849	0.045185847206155996	1.2369334072686694E-4	1.366847227205358	5.224442618530836E-5	3.127939956211902E-8	1.8503505369951452	-1215.0639432318237	80.9059357940819	86.76047364643577	426.3870485443832	1332.1294588040594	266.91949419819986	221.4634144801935	33	25	1	97	1	13
106335000	-46891.56410076367	-45418.21450808886	-1473.3495926748126	-45418.21450808886	510.32336745731385	0.4668579548135579	1.0127364471187486	0.03536945705747122	0.37987759400350685	0.06403391953772428	0.02204340419542542	0.035724622083051334	1.2028847084584973E-4	1.395222542563292	5.1503276636813423E-5	2.601126302829692E-8	1.7902509909522244	-1224.9296466418016	102.66884617096663	68.06721048266232	370.63622047748225	1906.1961157041314	410.9231805216507	528.1087007834728	13	45	4	96	6	6
106340000	-46954.34014188843	-45425.41839539127	-1528.921746497161	-45425.41839539127	532.9738320271912	0.4668579548135579	0.9929435596992344	0.03590483944918268	0.3311205482893808	0.06403391953772428	0.02204340419542542	0.04921186319935935	1.1805337721894407E-4	1.4279417785067476	4.9861210428702996E-5	3.367514825237841E-8	1.879755809232818	-1243.6205229090806	135.232355294375	119.46158653115133	222.12338460001274	2009.7469445357024	837.5516992285706	711.5173260227655	21	37	4	71	27	10
106345000	-46931.014781111	-45403.377341282336	-1527.6374398286623	-45403.377341282336	518.4057431893864	0.47454837684242396	0.9929435596992344	0.034721581778452186	0.37343114461162413	0.06403391953772428	0.02204340419542542	0.045427159585918545	1.2080696454589485E-4	1.3516787057169393	5.1282001434103495E-5	2.166753445882397E-8	1.555195155952963	-1247.865063599592	136.39002056254378	105.64049418903032	219.3355925951848	1159.108789812773	1273.059807531615	400.0070505630738	19	36	5	67	32	11
106350000	-46916.976147373345	-45398.639999893014	-1518.3361474803294	-45398.639999893014	538.7193376582776	0.47454837684242396	0.892423766005832	0.04646191554270113	0.37343114461162413	0.06280300716486208	0.022468771176822992	0.042921081050292485	1.1353126792937669E-4	1.4040000600108233	4.505627536427826E-5	2.8217931905722715E-8	1.8622273728127092	-1253.7909030081978	165.78411810878572	65.88160404400368	342.7885825626474	1198.7476892443362	1318.1042774533555	567.753686061899	31	25	2	67	30	15
106355000	-46878.44218895515	-45389.71024215447	-1488.7319468006804	-45389.71024215447	532.3947562967589	0.4468036440628132	0.892423766005832	0.03736373180697621	0.37343114461162413	0.06280300716486208	0.021959535694201542	0.042921081050292485	1.1516163073586767E-4	1.306509779746748	4.770326504146358E-5	2.1552314995349013E-8	1.7895779908094922	-1237.056870035135	152.31866527843331	45.919115272430815	202.1140929096296	2043.017021483233	1496.1962153387253	635.5295808728226	20	39	1	70	20	20
106360000	-46903.7777150709	-45390.95948972546	-1512.8182253454402	-45390.95948972546	519.0103092480398	0.4548401219745914	0.9148489239721206	0.03270084137562608	0.37343114461162413	0.06280300716486208	0.021919940183599395	0.042921081050292485	1.1883868651713209E-4	1.4200651407487832	4.931270674274761E-5	4.24556018762957E-8	2.035470410670962	-1233.516395306738	123.2092510199835	76.28873760073417	326.04928580615143	2109.942407328343	1445.4400025056045	347.14084067141914	26	34	2	70	29	9
106365000	-46908.15730776269	-45402.35224962384	-1505.805058138853	-45402.35224962384	491.9614041874072	0.4664224341710627	0.9337571200401105	0.03270084137562608	0.36705794488554333	0.06344561970110545	0.019235041911181347	0.042921081050292485	1.1947767810164743E-4	1.32995279756359	4.747783713736058E-5	3.098358743347971E-8	1.8795121313212477	-1246.3353804899562	132.09135108066874	78.72105526455834	272.0607780795147	2038.5424989945197	1053.4003572981308	88.63602711417685	25	31	4	82	25	3
106370000	-46912.26000231639	-45405.17086477598	-1507.0891375404099	-45405.17086477598	537.6992411003522	0.46663927381664005	0.9337571200401105	0.03270084137562608	0.36705794488554333	0.04978918133627956	0.019907751446798495	0.04513386921256016	1.1648224954322293E-4	1.4629050523292306	4.585063686193171E-5	2.95223608194226E-8	1.9122972534406093	-1247.010975977032	128.05707836420137	58.54802595800439	267.35312804368704	1798.0917247605128	846.8835033904771	230.08213235713146	25	30	7	81	23	4
106375000	-46893.408585406534	-45399.68602990356	-1493.722555502974	-45399.68602990356	486.65674910096544	0.48747895012631987	1.018221490657	0.04115070480799496	0.36705794488554333	0.04978918133627956	0.018046283335645213	0.04045867110822075	1.2015240886631237E-4	1.4023139320639604	4.777009760947599E-5	5.3154660450729134E-8	2.4280505569036563	-1238.2438012993143	85.63825080785772	133.4693694191795	514.158745373205	2025.6714411090747	891.3345973425824	147.43958261350454	52	7	2	67	38	4
106380000	-46898.69155578856	-45392.2076215835	-1506.4839342050614	-45392.2076215835	528.9930824453666	0.48747895012631987	1.018221490657	0.04115070480799496	0.3529730467714074	0.04797192298283956	0.01955758010967882	0.03866595074621911	1.1743289706887999E-4	1.4149799767521696	4.4888376614640096E-5	4.839274777624861E-8	2.2717991440294405	-1234.9514172185065	91.63808916800588	301.6070323090315	2366.179272747003	2434.901059052651	815.0530636152524	892.8846560847873	60	5	2	60	25	18
106385000	-46894.19346845111	-45390.08049580281	-1504.112972648295	-45390.08049580281	470.59339957174643	0.46990846968491773	0.9853264260769541	0.04021904876435218	0.33612459001019085	0.056436228641694015	0.01955758010967882	0.03866595074621911	1.1318348392406452E-4	1.3332475588722121	4.64795897537273E-5	5.1521844219294745E-8	2.358446497889663	-1222.6862253396182	71.94514522268184	620.7841641071532	2979.5802142055945	2859.9163721177724	728.8876664131517	109.14637932103247	59	16	21	38	32	4
106390000	-46893.37621766016	-45390.73057006206	-1502.6456475980992	-45390.73057006206	516.6733897385154	0.46990846968491773	1.0455069175513039	0.03464758040688028	0.33612459001019085	0.056436228641694015	0.02062858086097503	0.04438727978245035	1.2937889342876568E-4	1.4266510964793826	5.054920982192316E-5	3.682962960615054E-8	1.8685547409479444	-1231.8776794105079	115.78337904104748	545.9849742131594	3550.7537190349785	2268.6337067348095	1099.5329404843997	27.450852314594275	59	14	5	60	29	3
106395000	-46901.69129955053	-45413.82117720335	-1487.87012234719	-45413.82117720335	499.6999761372087	0.4525488637482776	0.9020688713244808	0.03464758040688028	0.33612459001019085	0.05178868452528439	0.02516319778806157	0.04438727978245035	1.2934973880631402E-4	1.406165713808954	5.1633718906871274E-5	5.320378762662526E-8	2.191237544498297	-1228.5882159951418	102.37850307989122	490.55283886156496	852.331315755025	1830.2183564981801	922.9357421911743	262.7713363495282	59	8	7	69	22	5
106400000	-46916.422968426254	-45415.959548880914	-1500.4634195453382	-45415.959548880914	469.1151650440445	0.45747490600258695	0.9020688713244808	0.03464758040688028	0.39205358480654595	0.05178868452528439	0.025497236121220686	0.03587476083576409	1.2865491109691955E-4	1.4719374802155798	5.034494747331053E-5	3.8212267434178E-8	1.9435241787161852	-1242.9333627683927	135.4339047959691	286.5540248641351	655.9343653237027	2045.4156983940418	925.3175736939274	54.29646842778908	56	12	7	79	11	5
106405000	-46898.99431558748	-45389.499543377744	-1509.4947722097331	-45389.499543377744	485.4103993268741	0.4477010790021728	0.9020688713244808	0.031249676118040127	0.35313871861059154	0.05178868452528439	0.025497236121220686	0.03994451953505446	1.272350201538711E-4	1.407212995421487	4.924936361000603E-5	3.676617526725546E-8	1.766335152250019	-1220.8704917704126	92.34273930602623	111.83801056083536	544.1026217060505	1607.337393598293	814.5400026871056	109.87378958316849	44	12	20	63	26	5
106410000	-46890.78366254796	-45395.49174818985	-1495.2919143581062	-45395.49174818985	489.52469276325706	0.4477010790021728	0.9020688713244808	0.03651010571327192	0.35313871861059154	0.05557555452266175	0.025078648072416353	0.03896714531005833	1.2997122134966377E-4	1.3296252583399664	5.005131735205624E-5	9.180434875891662E-8	2.5275047524764203	-1215.4950579308572	87.90095655047722	430.5717797277729	541.6501104321078	2343.6054065605827	706.7021361905753	22.727733079760245	58	5	20	55	29	3
106415000	-46905.895340162075	-45395.47342540796	-1510.421914754114	-45395.47342540796	511.614268551979	0.4186930439976686	0.9020688713244808	0.03744349126745739	0.3593616389502454	0.05557555452266175	0.025078648072416353	0.03896714531005833	1.2729720860462572E-4	1.3601004121806604	4.796998954451229E-5	4.302976535118299E-8	1.888670431461064	-1229.2226992141402	100.15833511521164	393.844085534065	512.5529823568954	2514.2358692553394	534.2767102627125	216.12168963168955	56	18	7	53	33	3
106420000	-46878.187475845036	-45399.92375402978	-1478.26372181525	-45399.92375402978	529.0095905020656	0.47988132580611864	0.9990503288926279	0.03744349126745739	0.3489192769483346	0.0587233762802061	0.025078648072416353	0.03643398505653408	1.2662467208401744E-4	1.4435990892155524	4.7708516570625364E-5	2.980811985164973E-8	1.799773288241137	-1233.6991452145817	75.50902623857837	96.71099388569534	604.8266143662536	2023.443678057288	761.9201265422986	55.91146461765511	52	3	19	63	29	4
106425000	-46857.807973873	-45384.01339598048	-1473.7945778925227	-45384.01339598048	560.6745307677463	0.47988132580611864	0.9990503288926279	0.03624941719223886	0.36027677892529836	0.05385522423782279	0.025078648072416353	0.045914343618525595	1.280342868398105E-4	1.451762882000106	4.7044206166924575E-5	2.7533897498396132E-8	1.7430682827300457	-1238.0789802706565	96.28238872063322	228.9911212328132	832.8798378672016	2057.40887164059	949.8859255573424	128.76904481468938	53	8	20	57	29	3
106430000	-46891.32505465808	-45392.35350415224	-1498.9715505058423	-45392.35350415224	828.279707356773	0.47988132580611864	0.9623646294360411	0.03624941719223886	0.38713288869261386	0.06276550586269002	0.020825651124495782	0.045914343618525595	1.2236321369695147E-4	1.3153190749959431	4.534315918422964E-5	3.090657181471531E-8	1.723045457658707	-1220.1200958268716	87.34618563988137	116.82977094842191	578.4340759933916	2122.235948852443	706.5967223670235	205.35387095286848	49	9	26	54	27	5
106435000	-46879.36352425794	-45400.19241687353	-1479.1711073844153	-45400.19241687353	760.0654459642409	0.44772070263945907	0.8121901955011513	0.04228378454165129	0.38141327604597564	0.06276550586269002	0.025750264819646793	0.045914343618525595	1.2741740549237617E-4	1.3992591927513727	4.5616421738911235E-5	3.1101517682991694E-8	1.7933125784179302	-1225.9334306252636	66.93673466596526	257.39044935635474	788.5664976176391	2084.3607944390624	675.7861650559367	122.37144984290445	49	11	23	55	29	3
106440000	-46904.13074891058	-45420.51511650022	-1483.6156324103656	-45420.51511650022	898.4276368869578	0.44772070263945907	0.9942173399543921	0.04228378454165129	0.38141327604597564	0.06276550586269002	0.018287790909182897	0.039508162494668896	1.3378091313689223E-4	1.4143581189340253	4.705900900470841E-5	1.7633501649990188E-7	3.280182513249719	-1218.246456418021	76.49475351816959	193.49109648927418	996.4885107752078	2536.9587573029607	1347.5335601046995	427.9425465135416	54	9	38	36	15	18
106445000	-46934.2869793065	-45412.43996715689	-1521.847012149608	-45412.43996715689	855.877195564564	0.4461606387976971	0.8365334135976021	0.04095576784342573	0.3934718122338459	0.06104897061960109	0.024290339518901093	0.039508162494668896	1.2624347561288111E-4	1.4270290912042423	4.703312101999608E-5	3.363941913054307E-8	1.698046764059033	-1221.9383187552523	88.97037981975863	148.1749984254306	933.4354494473724	3816.380935330325	786.5761589997766	562.4939241149689	43	20	38	31	10	28
106450000	-46894.31230089723	-45408.37431090318	-1485.9379899940548	-45408.37431090318	707.1293101221738	0.4461606387976971	0.8606137280056539	0.03353780642660183	0.3539426749054173	0.06104897061960109	0.024290339518901093	0.03937348806278637	1.2561876343172802E-4	1.4528698630178813	4.860734738747591E-5	5.225951357670266E-8	2.2127071931865787	-1224.929910477542	103.15524945891696	268.85587831103027	693.1139392309899	2168.1981316386114	1260.6669346981632	598.0020257826508	53	5	30	49	15	18
106455000	-46929.48538247355	-45417.06693350869	-1512.418448964856	-45417.06693350869	879.1471083663624	0.4461606387976971	0.947575733503187	0.038657729286327706	0.3539426749054173	0.048968007117173785	0.02196646366543471	0.037020135121581914	1.232953573615716E-4	1.4673993469043782	4.5054953550604246E-5	2.5093031479449277E-8	1.6463058895248672	-1244.1480033637413	96.92099199199907	594.6827978915804	740.5431863900186	2203.7002164758824	921.3052828456347	481.51040520853456	52	6	21	68	11	12
106460000	-46899.53408731153	-45401.956137278285	-1497.577950033246	-45401.956137278285	804.0015035885775	0.4461606387976971	0.947575733503187	0.0374751996684012	0.3539426749054173	0.05484048844951871	0.02196646366543471	0.04709046332297287	1.2573842568242705E-4	1.5147822387590473	4.544094040162101E-5	3.822913176426486E-8	1.8446437805001892	-1226.6872642877179	90.22699676769494	776.75372280351	1446.2441215022927	3624.1806284547597	788.9314771336515	411.6429417696606	57	12	28	32	37	4
106465000	-46908.47506867003	-45411.837171777144	-1496.6378968928839	-45411.837171777144	770.3306438182904	0.4461606387976971	0.7750087410148977	0.0374751996684012	0.3539426749054173	0.059434344732958146	0.0184433610423569	0.0403604823990017	1.2373769007900502E-4	1.4945976094836253	4.4212158348612234E-5	7.908463101983299E-8	2.472364383968697	-1224.2655389823517	71.41243010279895	493.29359696662743	1836.1659565875739	1773.4522568799996	1163.5566591945246	777.3313837661112	56	17	53	15	17	12
106470000	-46953.70351586711	-45425.89282256036	-1527.8106933067545	-45425.89282256036	635.1091837568868	0.4353688146605987	0.7750087410148977	0.0374751996684012	0.3594443361303598	0.053339657095232154	0.0184433610423569	0.0403604823990017	1.232451923024079E-4	1.3958559602632055	4.939979450958303E-5	4.970934064805642E-8	1.8378662481144328	-1207.5657135005638	77.8281038507223	483.1730039336685	2479.0705396950834	3162.855144088242	859.235697676063	442.0250134190004	58	14	61	1	25	11
106475000	-46939.090995714374	-45407.41289713373	-1531.6780985806488	-45407.41289713373	662.9032317810373	0.4369549343190989	0.8479836754825535	0.03925439557132605	0.3594443361303598	0.053339657095232154	0.021990371357093846	0.03921090333565439	1.1329684472927583E-4	1.390212713641386	4.6535433302949484E-5	3.169567984631843E-8	1.7111816006404068	-1215.8263314375283	66.76607015077079	404.80244049597115	1850.6723644275849	1968.9016760553054	1163.3835596311176	190.55988927190018	57	18	59	17	18	1
106480000	-46910.49503277217	-45396.99132830662	-1513.5037044655442	-45396.99132830662	828.116790801979	0.4369549343190989	0.8479836754825535	0.0381041292009552	0.3392496728451177	0.053339657095232154	0.01974441956085607	0.05003433054390575	1.1475163481411638E-4	1.354890300877235	4.5845445295161956E-5	1.958381896992904E-8	1.5245756488632336	-1230.1282923406652	98.39299644448077	426.6114121042259	2133.2121112910227	1144.5609978131988	900.6589939568759	1773.4924796686869	55	25	55	16	18	1
106485000	-46924.201961329236	-45389.36132448251	-1534.8406368467254	-45389.36132448251	850.8551537807275	0.4528171333777844	0.8479836754825535	0.03580856961311798	0.3535692556167776	0.062299998471566136	0.01974441956085607	0.04672731515199522	1.1540621496350541E-4	1.3328053421514126	4.588652134891893E-5	6.519789165550256E-8	2.210173586933681	-1215.8196507446885	94.62833372991518	445.6496282232804	1940.8655709300874	1699.7895357352033	874.3187793983195	429.37413552750496	57	22	71	3	3	14
106490000	-46922.1343951767	-45392.59475524129	-1529.5396399354038	-45392.59475524129	793.244927240757	0.4444571992067957	0.9784846754050137	0.03866162671674834	0.36815720438696625	0.0503207946890474	0.025882775762506645	0.042861853115903716	1.1387049371728707E-4	1.3636475000184713	4.616490133419827E-5	5.1796740315506466E-8	2.1548683069212067	-1226.2629441880376	82.37774791592598	350.43260783967105	2657.099603666804	2772.4045928916184	1042.8803856010038	355.3358067829493	57	21	56	15	11	10
106495000	-46907.89646597543	-45407.49892262578	-1500.3975433496453	-45407.49892262578	786.7125694975255	0.4444571992067957	0.9784846754050137	0.03866162671674834	0.36766723994683337	0.06072432253083313	0.025882775762506645	0.042861853115903716	1.1995755368530361E-4	1.302000367198581	4.694712250585396E-5	4.630852974833211E-8	2.1345665194207704	-1228.7931888127093	90.31835002603066	360.09073506273626	1834.8369400151814	1541.6198944884243	834.3231963437099	320.82820079042773	56	24	72	3	7	8
106500000	-46917.270396793065	-45417.32715751701	-1499.9432392760605	-45417.32715751701	709.5113491260378	0.4444571992067957	1.0238005144262954	0.03866162671674834	0.36766723994683337	0.06072432253083313	0.025882775762506645	0.042861853115903716	1.2069514538039968E-4	1.3235484506933257	4.74150440190999E-5	3.294398482643326E-8	1.9256844643671704	-1234.517973579172	108.29932461056845	489.18925527777805	1761.5171788114096	1561.918552852061	1134.674417545391	740.4414053043159	58	22	37	13	30	10
106505000	-46935.66474258922	-45422.696912950436	-1512.967829638787	-45422.696912950436	786.2904302235693	0.46859104796066986	0.9744318790295535	0.03866162671674834	0.36766723994683337	0.053096858851389615	0.025882775762506645	0.042861853115903716	1.1221131296470991E-4	1.3285116591382724	4.4276321604837976E-5	2.437832221822332E-8	1.7134633601050768	-1231.6644518695664	100.09776733498734	621.2123343732227	2337.72722234468	635.5873342208885	760.5622176767112	627.7020798887429	57	16	67	6	18	6
106510000	-46915.4717236152	-45408.04841671838	-1507.4233068968142	-45408.04841671838	733.1155432414087	0.46859104796066986	0.9744318790295535	0.03866162671674834	0.36766723994683337	0.053096858851389615	0.014119243504609882	0.04381717740809121	1.1687292776288061E-4	1.4095865100783778	4.636435408396171E-5	2.7207485308504308E-8	1.7160333067642277	-1226.229873344281	83.59475752139738	313.9901147249827	2265.922476906512	1163.2902858675466	390.4725483416386	356.6228194356126	53	24	60	25	1	7
106515000	-46909.97878297037	-45413.75455196294	-1496.2242310074325	-45413.75455196294	1001.883820845658	0.4468463779659035	0.8952785133916091	0.03866162671674834	0.3602867664254614	0.0514059604366548	0.015376378928578845	0.04047431230993617	1.2764499765864146E-4	1.4134337882266061	4.6395399777227495E-5	2.9720262455398332E-8	1.671636339219539	-1217.7753418703155	81.49375645992109	408.1778107414942	1921.9832544291842	3725.3945482172467	1024.6835927598427	284.77814705813324	53	25	42	15	21	14
106520000	-46909.21499781973	-45394.34291513439	-1514.8720826853416	-45394.34291513439	833.093644329381	0.45598865264369975	0.8952785133916091	0.04022079964391932	0.33336221483484635	0.0514059604366548	0.018596717732324936	0.04047431230993617	1.1980372518244536E-4	1.32572627165271	4.697168009373066E-5	3.864961494490463E-8	1.793202136608973	-1209.0199878794913	114.4697406381857	373.1262039124475	1544.1679925241715	4553.990901300166	874.4013572973068	366.30706301857373	53	30	36	17	30	4
106525000	-46903.43532842158	-45399.61993013191	-1503.8153982896788	-45399.61993013191	786.5849520300818	0.44879294008935505	0.9397883738624107	0.0396138648871308	0.33336221483484635	0.0514059604366548	0.022182134001673123	0.04047431230993617	1.2544278944027045E-4	1.2452406836936691	5.0071051410613135E-5	3.6185988195354875E-8	1.7580648171010576	-1207.08693575332	98.72785174497609	406.15040954898325	1327.5210052255634	3865.7505184210568	388.2258237497918	486.9699160394063	48	35	34	16	1	36
106530000	-46946.703611103214	-45427.45886869816	-1519.2447424050536	-45427.45886869816	835.6533314386596	0.46709169297119796	0.9397883738624107	0.03694322665272497	0.33336221483484635	0.0603035574070921	0.027066900185491925	0.034316598945359836	1.1315359921472407E-4	1.3315712186628719	4.637665140278131E-5	2.981942548580163E-8	1.7105398366421718	-1210.409634681548	81.68207134457045	580.7697333707	1417.6623210099442	2739.5156761471244	812.343270254191	587.5029859617372	53	23	39	18	21	16
106535000	-46960.907096254596	-45421.079619585216	-1539.827476669377	-45421.079619585216	754.8427738034596	0.4590039715663683	0.9397883738624107	0.03694322665272497	0.3681229550912377	0.0603035574070921	0.01744202260914752	0.05095221311842609	1.0677923609555549E-4	1.3539015139237736	4.716139369763408E-5	2.386366525048525E-8	1.6016938981215958	-1214.2693926531385	106.63513696726054	495.2742778971475	1708.2181698907796	3052.1043369111485	750.5540518299974	610.6949635407489	54	29	38	12	27	10
106540000	-46944.52601423037	-45402.580837626556	-1541.9451766038103	-45402.580837626556	969.1894821481675	0.4590039715663683	0.9473283266811356	0.03694322665272497	0.3476957051344073	0.0603035574070921	0.02159881781397276	0.04418520444429962	1.0746935301248538E-4	1.2837717535979554	4.475479792530609E-5	1.751790772815005E-8	1.4555332084140153	-1226.1860022514672	83.54488358005166	402.29974220314585	1855.6082410227855	3291.1594409264744	1298.4577575573717	695.5083881376355	52	26	28	25	16	23
106545000	-46957.43793342568	-45413.16581092901	-1544.2721224966745	-45413.16581092901	755.0168317726246	0.4590039715663683	0.9473283266811356	0.03694322665272497	0.3536749324629064	0.0603035574070921	0.02159881781397276	0.041194784731454506	1.0265196888690807E-4	1.230973344643507	4.7541285780816876E-5	2.9725649833794658E-8	1.8039976164107487	-1222.5528168261649	84.89124050359212	330.54502474362897	1472.848939842241	1831.9222402058977	1195.6187906449143	453.82906808204746	55	25	30	32	6	22
106550000	-46922.5462864505	-45406.26588116913	-1516.280405281374	-45406.26588116913	694.8439196338607	0.4590039715663683	0.9473283266811356	0.03330562050455256	0.3536749324629064	0.0603035574070921	0.02159881781397276	0.041194784731454506	1.0182111472774902E-4	1.3767632501974685	4.741292030759795E-5	1.2634446635085237E-8	1.4004174306363026	-1227.0905893400372	87.79659224777835	658.5116985714996	1162.1509725652163	2435.4823371873645	824.8550226320923	242.99620938507974	55	6	51	31	21	6
106555000	-46925.03218981774	-45411.69303040824	-1513.3391594094996	-45411.69303040824	843.7668104016265	0.4590039715663683	0.9349879646139296	0.03632304503451746	0.34462850766230874	0.0603035574070921	0.021407390020181157	0.04273698381615482	1.0825163831510461E-4	1.4623158642764125	4.771934340404477E-5	2.3222492031568292E-8	1.6301315979456963	-1208.0499327023865	88.9161007913938	707.2518177997384	965.3518203278162	2276.4782358388734	894.6049306210062	266.6537535734972	58	12	43	32	19	6
106560000	-46946.5975386521	-45431.18770453244	-1515.4098341196602	-45431.18770453244	648.0337469220352	0.4590039715663683	0.9349879646139296	0.0405655035462491	0.3472589112747021	0.05357976464089995	0.021407390020181157	0.04273698381615482	1.0858376758394964E-4	1.391830458030789	4.927805720899161E-5	4.1739588207018124E-8	2.0668701976552417	-1225.3069985069362	115.35209444089567	410.75356404486394	1512.35078087412	2405.3928298558308	993.4612426251417	129.91009979602816	55	13	43	28	28	3
106565000	-46952.71261443962	-45402.385799673575	-1550.326814766039	-45402.385799673575	819.6528650723723	0.4590039715663683	0.8650785324732381	0.03588530833309038	0.3472589112747021	0.05688367503160235	0.020092798048556574	0.04273698381615482	1.001616011306082E-4	1.451794653445866	4.435026998252538E-5	5.489595252075867E-8	2.286722604429412	-1237.578657275952	96.50075627020438	533.1399348627046	1773.1799381459577	1589.3020000452962	885.2209022503947	317.6825991964637	50	22	74	5	5	14
106570000	-46961.752015036305	-45401.48662390105	-1560.265391135255	-45401.48662390105	761.5391157100327	0.4590039715663683	0.8650785324732381	0.03588530833309038	0.3322103272236515	0.05688367503160235	0.01966133938137538	0.0439500976592852	1.0116307280345106E-4	1.342712345786712	4.7513153546740105E-5	2.5819714446192287E-8	1.6802360378981787	-1235.1387558982246	108.14949933056003	330.43870533702255	1473.620147472419	2025.3277604964208	878.7880127896815	315.65614074378897	55	20	45	21	16	13
106575000	-46926.96228420568	-45392.8518262625	-1534.110457943175	-45392.8518262625	811.869158793781	0.43993539221633954	0.8650785324732381	0.03588530833309038	0.37491978788400265	0.05688367503160235	0.0239963106273711	0.04365085937867888	1.0554179843830443E-4	1.2570822098817458	4.7604887822414483E-5	2.2831611400284726E-8	1.668111897769805	-1230.2254225399663	94.96783832010614	583.4194529453287	1246.7523701700977	2683.2670570452956	1304.1395685381476	700.2179522884284	57	20	32	18	32	11
106580000	-46916.84622154006	-45397.83720182324	-1519.009019716819	-45397.83720182324	732.144554145038	0.44957122038344194	0.9202052825540906	0.04427231002687082	0.37491978788400265	0.05688367503160235	0.0239963106273711	0.04365085937867888	1.0425912606517004E-4	1.2543069765712302	4.637847937836619E-5	1.8286114032183975E-8	1.6225398906223738	-1236.9178670591962	106.46463694962947	708.2085880758083	1935.0103736083474	1512.4942351942668	1605.9005880975546	372.80934248970016	56	17	49	6	30	12
106585000	-46929.70519590718	-45406.838305323574	-1522.8668905836125	-45406.838305323574	839.9682023121445	0.44957122038344194	0.9202052825540906	0.034307022195875836	0.37491978788400265	0.05688367503160235	0.022938979128391403	0.04365085937867888	1.0431202641923033E-4	1.2865404676254653	4.5098865866925076E-5	2.339859147958566E-8	1.734750616208459	-1230.845721564131	89.73035102378616	673.9728342671877	2029.3942129635157	1212.5929264457977	701.0133007821204	293.4573891705872	56	21	60	17	5	11
106590000	-46939.726378711464	-45406.83966336216	-1532.886715349303	-45406.83966336216	797.3072108711822	0.4538731947752821	0.9202052825540906	0.034307022195875836	0.35242842712216976	0.05688367503160235	0.022938979128391403	0.036796910864332136	1.0487504223068171E-4	1.3898648569551555	4.5614222625227586E-5	2.269238193587433E-8	1.6600968810102075	-1231.7404703548102	96.03513043254475	388.2412928313007	2216.7329032753646	914.0738478064302	922.6688502314386	571.6797950025372	57	15	67	9	9	13
106595000	-46927.36938647073	-45396.23433972504	-1531.1350467456907	-45396.23433972504	770.4322217176691	0.4516833350388024	0.9378601475312236	0.034307022195875836	0.35242842712216976	0.05688367503160235	0.021590804664087988	0.036796910864332136	1.0849676185090406E-4	1.3206660897451552	4.693207105891583E-5	2.4796371300853727E-8	1.628841383277454	-1228.3858862753675	79.9701187194442	409.22415032217816	1782.1367270317444	2050.4351599589822	843.202673498449	317.12584927017525	55	19	65	4	19	8
106600000	-46948.18665417353	-45406.33346687914	-1541.853187294384	-45406.33346687914	736.4502282740212	0.43482191070825166	0.7611289086157086	0.0380281451811729	0.35145391763690115	0.05473740225466698	0.021590804664087988	0.036435971144294185	1.0947976377512156E-4	1.3621794772897424	4.6531533831093925E-5	4.699528434069153E-8	2.0657025425861475	-1238.9081708113267	94.93118239865812	555.1334396595175	1789.6077946577514	2811.8904756895326	608.4699902200801	378.2312658637453	53	15	56	11	32	3
106605000	-46926.799655260045	-45393.66497748185	-1533.1346777781966	-45393.66497748185	701.881488282499	0.4247129605570806	0.8125109150842816	0.03903983751301621	0.3445756790076991	0.05473740225466698	0.021590804664087988	0.036435971144294185	1.1070508653674464E-4	1.3723308282711244	4.680043727027207E-5	1.932919458418918E-8	1.5493498504510117	-1247.1591235127157	126.07468064840168	563.7074912831588	1412.9009109201165	3290.7851338563737	861.5533496424122	329.6478399094123	52	18	28	38	25	9
106610000	-46946.81664836766	-45397.80396101582	-1549.0126873518377	-45397.80396101582	623.24534563716	0.4247129605570806	0.7867337527228243	0.03903983751301621	0.3445756790076991	0.052152816826975715	0.021198576350577168	0.04559055236268229	1.0881401164394523E-4	1.2981848406051133	4.783611826444212E-5	2.078461998385284E-8	1.6623498314969167	-1268.09632410472	105.61017069849439	497.1850611264253	1334.21659300735	3103.931319225801	736.9038771496238	686.7787563164783	46	17	15	57	30	5
106615000	-46937.703102351006	-45406.42707078972	-1531.276031561282	-45406.42707078972	643.7419776318892	0.42245855297029544	0.8612902369264396	0.03639459924187139	0.3445756790076991	0.049171940212801475	0.021198576350577168	0.04681189922339311	1.0694968710585183E-4	1.4133860880124114	4.5531771400315134E-5	2.6662299543383286E-8	1.932127450938805	-1268.3633585301525	156.87263639994325	310.74840751578427	795.6351511550589	2073.395307095993	1077.2087262450425	316.10965885017646	50	10	22	58	26	4
106620000	-46944.932374909484	-45398.46812000596	-1546.4642549035252	-45398.46812000596	712.2397902018591	0.4202007354096448	0.7523214342675919	0.03639459924187139	0.3440042879611406	0.06216034436013385	0.021198576350577168	0.04479270356793272	1.045997294717895E-4	1.4403594850379036	4.517330383350613E-5	2.003569064167425E-8	1.63851124084618	-1259.9709370329394	125.84859065934612	361.4327347701089	923.9425829279103	3130.7000133472106	980.1379079955827	367.66106734041966	46	21	11	57	27	8
106625000	-46914.704136236716	-45392.21507219365	-1522.4890640430685	-45392.21507219365	623.3080698273816	0.41270867374623327	0.7523214342675919	0.033713637609756715	0.3440042879611406	0.05341295324405614	0.021198576350577168	0.04914514512970387	1.0710415572302052E-4	1.3868384136122593	4.6775485358632596E-5	2.173843266150377E-8	1.77315215659806	-1263.3062598340111	142.09151634874308	172.07764865068916	988.7560996595581	2087.695663934471	1076.0199668532402	363.2841597053373	53	5	13	62	24	13
106630000	-46964.71087769985	-45418.158019643015	-1546.552858056835	-45418.158019643015	653.936377328559	0.41270867374623327	0.8390117320362896	0.04339291728698295	0.3450128340107252	0.05341295324405614	0.021198576350577168	0.04914514512970387	1.0132156879739517E-4	1.484510379591799	4.482645916614218E-5	2.0909581930276055E-8	1.757837487783793	-1271.0172076333597	140.31931350807432	430.7910832275371	1469.1797390681709	2450.7583975162834	743.4045813327718	436.3201718979855	54	13	14	63	17	9
106635000	-46962.613091164785	-45413.92389019775	-1548.6892009670337	-45413.92389019775	726.0563069531815	0.4168161217889075	0.737852795767816	0.04339291728698295	0.34250124812579896	0.056755546034262326	0.021198576350577168	0.03877462546399073	1.0129738863648271E-4	1.4485320029826132	4.513172509946722E-5	1.858592569341518E-8	1.668920326406579	-1268.0088720931644	149.031962676155	295.4973479916906	1432.2073685552725	2206.334661011455	1121.1529401441717	424.7659732312392	55	11	1	69	24	10
106640000	-46960.60944624663	-45413.01702109051	-1547.5924251561164	-45413.01702109051	649.5319737114012	0.40355630060114456	0.737852795767816	0.03138963118354616	0.3475548798994694	0.05544046712319599	0.022806566656470014	0.03880860951759401	1.0626014119282656E-4	1.5129799624852638	4.456451463903311E-5	3.351315452615324E-8	1.998314211497443	-1279.138607550324	148.44268846158775	397.2095687745886	1218.925487954735	2540.718444587901	1090.100226011105	461.55365567092974	46	18	22	46	27	11
106645000	-46984.281487562126	-45435.824738992815	-1548.4567485693083	-45435.824738992815	652.8264457416582	0.40355630060114456	0.737852795767816	0.04483063575900772	0.3475548798994694	0.05544046712319599	0.022806566656470014	0.03880860951759401	1.0221587930421513E-4	1.410004180851836	4.448309544680786E-5	7.533831454442856E-8	2.8764288314895428	-1264.5821040702454	120.78236356744463	1194.633759502205	1855.2301644765816	2984.4993438739575	1441.6644256307854	288.0620676450659	52	35	12	24	36	11
106650000	-46958.115283810155	-45420.8502222865	-1537.2650615236569	-45420.8502222865	664.1571258643776	0.40355630060114456	0.737852795767816	0.04483063575900772	0.3475548798994694	0.05544046712319599	0.0234727941430779	0.045430321728014075	1.0303209155609457E-4	1.4451423495476132	4.450441653142311E-5	2.6768688997798095E-8	1.961831505325492	-1261.0661028293634	148.1809423143118	884.4950165341155	3326.031439453973	1558.8313747644272	885.3135299712234	437.6007673274052	52	48	26	3	28	13
106655000	-46986.30578091143	-45409.99826865545	-1576.307512255981	-45409.99826865545	647.3217707350906	0.3990357376992727	0.7272181700234112	0.04483063575900772	0.3475548798994694	0.05350215587454293	0.0234727941430779	0.04543226206294702	1.012029605481023E-4	1.4018268043978743	4.320457677472444E-5	3.863822771589025E-8	2.0559253447787533	-1252.2429991524302	135.96332330205988	1016.6451593283947	3666.1208021464327	978.080591533598	1028.8092087953387	447.3405282023591	53	41	32	31	4	9
106660000	-46960.59980660234	-45396.539349596525	-1564.0604570058117	-45396.539349596525	638.37629129074	0.39683874842129047	0.7272181700234112	0.030982929193967525	0.3475548798994694	0.05350215587454293	0.02363382497124565	0.04056745657552352	1.0592506046799929E-4	1.3957299692129363	4.446897093853713E-5	8.250496819746291E-8	2.89836100222518	-1269.1295965088345	135.00319384157908	826.3229625997909	1902.2478558812018	1585.030100794644	916.321197021222	220.27615516096006	49	36	47	26	6	6
106665000	-46937.03061151385	-45394.35484063507	-1542.6757708787827	-45394.35484063507	632.2701921125412	0.39683874842129047	0.6845365863549129	0.0401754561513842	0.3475548798994694	0.05206906222135823	0.02249676431056123	0.04056745657552352	9.861846472308587E-5	1.4972002203878456	4.153128417670116E-5	4.9888315959854944E-8	2.6322862119220773	-1281.4396821275216	161.84678224321303	851.4228645827471	2201.5209825647967	1428.9116017446104	988.0812627540382	642.622197922368	51	45	39	24	5	6
106670000	-46958.70470790913	-45384.38739794335	-1574.317309965778	-45384.38739794335	625.9356362421036	0.372240312904163	0.6841787338784425	0.0401754561513842	0.3475548798994694	0.05330087929500896	0.024996274184753812	0.05055920577300494	9.364082248362384E-5	1.31036447484037	4.237597063359811E-5	1.6802759408412875E-8	1.692359833833729	-1279.0029158075306	140.28870016704917	853.0230929408801	2496.1060320395136	1756.0492795175267	2062.3149023202736	126.64229476854312	51	36	31	30	19	3
106675000	-46956.119820691245	-45391.70912340059	-1564.410697290653	-45391.70912340059	609.957934329943	0.3988912494395375	0.6841787338784425	0.0401754561513842	0.3475548798994694	0.05330087929500896	0.0189383054284264	0.03569389086008867	9.637822619512125E-5	1.2683600449922476	4.219771314855527E-5	1.495195700487836E-8	1.5857960893576613	-1274.3526078600034	91.32123950607169	669.1065227094632	2309.892891875948	1398.0636719736701	827.8626415505017	973.2030850336182	53	34	33	31	7	12
106680000	-46954.527101388805	-45396.81241583745	-1557.7146855513588	-45396.81241583745	614.9205317033355	0.42137296660735646	0.7132219926574306	0.03648362891116721	0.3475548798994694	0.05330087929500896	0.028978207374149575	0.04088713200670241	9.338684522773855E-5	1.3767958113325562	3.982433545035649E-5	1.8993117308861115E-8	1.7951670805882662	-1277.3984650711782	121.27443410588279	851.3407810306417	2168.8589507000993	1133.0880230971015	978.9425579066009	39.43466310691669	51	43	56	6	12	2
106685000	-46998.13667610437	-45398.74490945008	-1599.3917666542893	-45398.74490945008	644.6761047408476	0.42137296660735646	0.8419794073128909	0.03648362891116721	0.36189072012527723	0.060052843437730014	0.027827597842547257	0.04088713200670241	9.548315501305832E-5	1.3175518861475048	4.1716530038281174E-5	2.1729112124409167E-8	1.7091960834846365	-1285.1693920203652	167.49174969716134	869.6068940688232	1887.6724724249927	1272.6276546893685	966.9865132694376	188.78738072569115	49	45	51	4	17	4
106690000	-46970.4991779731	-45382.460508409626	-1588.038669563472	-45382.460508409626	637.9483761136213	0.40773512066185813	0.7668580073303878	0.03513509749896731	0.32544536700252163	0.05997265337829223	0.01969980453097915	0.04088713200670241	9.816984867755449E-5	1.4156983832051193	4.0735909862804296E-5	2.9165487257046375E-8	1.9402519851580893	-1296.1227418153712	226.62912922931767	1073.5675777062881	1862.1523514803428	662.3209921229536	1480.5981038802993	130.7200351493885	54	41	64	3	4	4
106695000	-46962.8516872141	-45395.202888435626	-1567.6487987784708	-45395.202888435626	648.3175653777992	0.40773512066185813	0.7668580073303878	0.03513509749896731	0.33167297720301303	0.051918401570681935	0.021294942505570392	0.044134108995177765	9.324197112401733E-5	1.424219648044305	3.913952421464589E-5	2.987979261490768E-8	2.2032704394854328	-1306.847314319371	206.10449044146674	1096.174627623686	1802.2531090289192	1573.1212335905086	854.4864481601986	137.4755122721664	46	40	67	6	7	4
106700000	-46974.51664052959	-45402.50027084375	-1572.016369685837	-45402.50027084375	637.035306531154	0.40773512066185813	0.7668580073303878	0.033671804282670324	0.33517749071344044	0.047115794675172906	0.021294942505570392	0.04273490434360138	9.290190529401115E-5	1.3875457809647402	3.9419246232078804E-5	1.6232810447421616E-8	1.6580401184917954	-1296.197212434844	178.40408681199332	907.9321723890149	1827.086690631936	2415.353564324144	1784.175210918212	83.189258485278	45	34	59	26	3	3
106705000	-46955.50750644439	-45388.001712871446	-1567.5057935729453	-45388.001712871446	660.3105437017041	0.4137011393117082	0.7668580073303878	0.03267780211945916	0.343413063143301	0.047805236729945876	0.021294942505570392	0.04273490434360138	9.493892047101082E-5	1.3661731633888246	4.023663642488606E-5	1.59819056253063E-8	1.5531990145084285	-1277.4678172582016	129.340249750596	623.5269975366884	2177.512833831893	1147.7675357033884	843.3318411776612	48.95622396521181	49	23	82	10	4	2
106710000	-46962.67663858047	-45405.60660161188	-1557.0700369685917	-45405.60660161188	685.6423961204604	0.41475108885177076	0.7668580073303878	0.036485444291523964	0.343413063143301	0.05747720848287109	0.021294942505570392	0.04273490434360138	8.87325044100921E-5	1.3312009754013097	3.812430760200725E-5	1.9662451936710528E-8	1.8213781136303757	-1272.331060436134	144.84489433270502	783.2022241114993	2229.7930452686396	805.9729272999745	125.46631718281971	15.917910974099955	52	21	75	20	1	1
106715000	-46987.57587834159	-45398.29784965126	-1589.278028690328	-45398.29784965126	690.8077555353805	0.40566831724041624	0.7668580073303878	0.03271327287442458	0.343413063143301	0.055491689479409335	0.018681705048916055	0.04273490434360138	9.102369055911912E-5	1.3864367476297896	3.7721919858353245E-5	1.7755429291175193E-8	1.6328314428266364	-1281.6885380903002	133.78027199409564	494.92581506274416	1953.7811101353766	1346.076201540926	468.20473807478663	388.08108594967155	54	17	79	16	2	2
106720000	-46981.746654973744	-45395.52587709652	-1586.220777877222	-45395.52587709652	696.3833425232666	0.4096653783674214	0.7668580073303878	0.04123547760943554	0.343413063143301	0.04841961823790968	0.021425026463265575	0.04273490434360138	9.130144300096044E-5	1.385933610794482	3.868036398317693E-5	1.4921133343891414E-8	1.4959516244346185	-1275.1956185150398	122.61529761462953	733.9621912286204	2068.091998370941	957.9073322486536	659.6423542399021	357.3741808190419	52	22	82	10	3	1
106725000	-46999.788161175675	-45397.39881325592	-1602.3893479197557	-45397.39881325592	740.9844455484524	0.4256447900135408	0.7668580073303878	0.04123547760943554	0.343413063143301	0.05309213006622081	0.021425026463265575	0.04273490434360138	8.443585979597686E-5	1.2743709788926552	3.769405158730779E-5	1.6583086523771927E-8	1.6444542523888408	-1271.772217296399	113.58893817054128	667.8398668403346	1551.6102427319001	2521.5636284088814	783.852000167091	191.38499482601043	53	24	47	36	9	1
106730000	-46986.15415041517	-45391.75282793966	-1594.4013224755095	-45391.75282793966	651.2502379247873	0.40566513786602326	0.7668580073303878	0.03613758867785904	0.343413063143301	0.05004323252536973	0.021425026463265575	0.04273490434360138	8.283999226375475E-5	1.374798714917347	3.749217281026651E-5	1.44560748431768E-8	1.6137021123169994	-1271.7289548704168	157.33505845503993	732.408176286865	2094.7166411681865	2505.705683171996	2391.189437558232	304.71959646223297	53	40	33	22	15	7
106735000	-46968.56655980338	-45386.939420655275	-1581.6271391481027	-45386.939420655275	612.9699959351472	0.40566513786602326	0.7668580073303878	0.03613758867785904	0.343413063143301	0.05004323252536973	0.02330002108287636	0.04259386731962871	9.090693464442494E-5	1.3341328176972473	4.166005478218784E-5	3.919287201365814E-8	2.1976903727763246	-1261.5613564873277	92.16912394986231	682.6135517745219	1395.2015770520936	1781.2021967650028	951.0757327116823	189.53216045055817	51	35	6	65	8	5
106740000	-46951.75140976817	-45383.16650897812	-1568.5849007900492	-45383.16650897812	647.8546569336187	0.40566513786602326	0.7668580073303878	0.03613758867785904	0.343413063143301	0.05424333369463573	0.02330002108287636	0.04224465123283968	8.609413015408789E-5	1.3099297464960775	3.882443775730243E-5	1.818800686503794E-8	1.7439419629362587	-1265.3306549392175	114.69711686740773	724.1923110161933	1518.166202639782	2199.7892091096146	970.0875891307375	130.40150098943667	47	30	27	48	12	6
106745000	-46969.264106080314	-45382.90798437689	-1586.3561217034216	-45382.90798437689	596.0632795361485	0.40566513786602326	0.7668580073303878	0.039946789887206395	0.343413063143301	0.05424333369463573	0.02330002108287636	0.04224465123283968	8.60484965964025E-5	1.3482370402264696	3.992493325786719E-5	2.2459537216663264E-8	1.774303696388949	-1260.8504425240121	97.24729899979904	328.32023447379	894.2816003313707	2376.6176757755106	1401.2731384400959	158.91180059715438	48	6	37	58	16	5
106750000	-46972.455418416976	-45388.168672328386	-1584.2867460885896	-45388.168672328386	635.0354695980643	0.40566513786602326	0.7668580073303878	0.03966414700450319	0.343413063143301	0.05424333369463573	0.02330002108287636	0.04224465123283968	8.72214638887273E-5	1.322868430195151	3.833289242042372E-5	1.8911883017558457E-8	1.7689699027800891	-1282.689755389652	108.75865325954977	466.3782471574263	880.5251978858867	2565.2677193665245	768.2308679453815	156.9648323351976	48	5	24	84	4	5
106755000	-46975.58389486035	-45398.20797256091	-1577.375922299442	-45398.20797256091	709.354113241011	0.43254522626457353	0.7983460751361936	0.03675377490502615	0.343413063143301	0.05695651133168484	0.02330002108287636	0.038376992908847156	9.229095656602985E-5	1.3666971423904553	3.870386262293486E-5	2.306490532577491E-8	1.8042281974186618	-1280.5810106446104	117.86604818857425	233.34520849207914	860.3074012512528	2160.272859069244	1562.6393577245046	180.3848974586687	51	2	21	66	25	5
106760000	-46959.43713316959	-45389.153283622734	-1570.283849546851	-45389.153283622734	772.8397570491095	0.43254522626457353	0.8232847404823483	0.03789755813791402	0.343413063143301	0.05695651133168484	0.021681625228887988	0.039050799345755796	9.007650509118429E-5	1.3588191482572571	3.8137045580645585E-5	2.135375985857654E-8	1.8232300177534164	-1279.8193110961902	97.45372218071431	320.01467918453625	1514.4663128621191	2571.522279826412	910.7701322092273	164.7095142088528	48	9	19	72	18	4
106765000	-46965.973601842765	-45386.397647945814	-1579.575953896951	-45386.397647945814	711.7326643489847	0.4286674706157343	0.8573060646753216	0.03789755813791402	0.3386861800229434	0.05458334245505157	0.021681625228887988	0.0422206806227284	8.777901271715218E-5	1.3478646587602507	3.888103228398605E-5	2.0197387053863328E-8	1.7402384227353604	-1274.6237206065175	85.7403996158681	319.99684513976797	515.4078433998128	1743.9510425530063	1016.426205711157	65.82029813322353	46	10	9	87	14	4
106770000	-46972.123608139205	-45384.17406190097	-1587.9495462382351	-45384.17406190097	626.894336292222	0.44448524923076627	0.8573060646753216	0.03789755813791402	0.3799841698877648	0.05458334245505157	0.0207915937832475	0.0422206806227284	8.818737541259869E-5	1.364171795198704	3.884924635582465E-5	2.1096897069343104E-8	1.7062461236061142	-1264.313718747502	91.48408103154787	198.7226468982608	1031.3867674900146	2291.136733323736	1026.2688488438318	156.85213263881556	53	3	12	85	14	3
106775000	-46998.79051191295	-45417.13531662916	-1581.6551952837874	-45417.13531662916	645.6865189397499	0.42144020779980335	0.8573060646753216	0.03411494736586128	0.3799841698877648	0.05458334245505157	0.0207915937832475	0.0422206806227284	8.864657560625289E-5	1.3709262665735615	3.832987094270565E-5	4.042375790500581E-8	2.1760075881332352	-1263.488465643216	91.13564267368375	261.48188387380833	699.9386909165254	2373.3516447806564	1098.7805572037732	71.4615663965191	53	9	2	75	25	6
106780000	-46986.81294974162	-45404.42479931891	-1582.388150422707	-45404.42479931891	608.1827644328396	0.42144020779980335	0.8573060646753216	0.03411494736586128	0.3799841698877648	0.05458334245505157	0.02430526712212132	0.0422206806227284	8.497382172727547E-5	1.3396876705656018	3.798560844131523E-5	1.334822410432186E-8	1.549240867309418	-1273.9023448631651	106.6198334460087	236.27423252026307	619.8682536387383	2635.5212531008287	485.89687809624013	194.9762304248664	54	7	3	100	1	5
106785000	-46972.31085171793	-45406.296395455785	-1566.0144562621458	-45406.296395455785	649.3450118730794	0.39957007095230035	0.7135747400829338	0.03682990560147532	0.3471529310585232	0.05458334245505157	0.022776996621481502	0.043861605833634985	8.974055310375947E-5	1.3321165770371548	3.931540208121455E-5	1.753463973901721E-8	1.7247330353898302	-1269.2161611071617	107.05500332220313	248.76073984627183	1249.6049170165982	2059.151703214057	1547.8474360508171	239.14863696715184	50	14	11	79	11	5
106790000	-46967.300434362194	-45398.133392925	-1569.1670414371904	-45398.133392925	637.4927604489591	0.39716377659315266	0.655142921421011	0.03682990560147532	0.3547788208818757	0.05458334245505157	0.022776996621481502	0.039110413614243146	9.029606612080656E-5	1.301186354147094	4.035897666962839E-5	2.068209625677335E-8	1.805204331866909	-1270.4307798020354	140.03181872297694	427.28256641478106	871.586258125228	2153.576297179157	1998.8106595089287	344.3115487557131	53	9	3	72	26	7
106795000	-46972.139966220864	-45384.315376407365	-1587.8245898134999	-45384.315376407365	627.8520974350804	0.3690972969633132	0.655142921421011	0.03681684286616784	0.35506202546530663	0.05977175640905125	0.022776996621481502	0.039110413614243146	8.759814508661042E-5	1.3911741740050183	3.893766464732187E-5	2.3593180497943753E-8	1.7918385033535398	-1258.4596995372804	101.39906500141392	170.02053901316572	670.4026639188394	2512.5426832073836	1309.6300311212995	66.3830053977435	53	7	6	84	17	3
106800000	-46966.759027489636	-45407.8861354336	-1558.87289205604	-45407.8861354336	627.247784887662	0.40192818645328465	0.7146208631661153	0.03681684286616784	0.35506202546530663	0.05977175640905125	0.022776996621481502	0.039110413614243146	8.799552191481937E-5	1.332395432773778	3.861057983962121E-5	1.6094696518755404E-8	1.6259640787611258	-1252.5056476746768	103.21524861935276	434.9248953492757	486.5266680753831	1585.9021539122564	1497.4464465854894	23.95120177875722	54	7	2	91	12	4
106805000	-46955.98448139119	-45397.75002538479	-1558.2344560064016	-45397.75002538479	583.5261693126703	0.40604525662673396	0.7785626158365566	0.03681684286616784	0.3514170439395957	0.050627327375128296	0.022776996621481502	0.03945734010316637	9.240691116001657E-5	1.433424572084924	4.053192686857566E-5	2.457265080080348E-8	1.823752570731994	-1249.0585702218978	105.61396780887367	375.6290272068479	497.9651815460414	1662.0891981723898	1311.3089256527503	15.605240854695145	58	1	5	97	5	4
106810000	-46956.6654909252	-45402.0825660478	-1554.5829248773991	-45402.0825660478	568.5829496876203	0.38866614795902216	0.7785626158365566	0.03681684286616784	0.3514170439395957	0.050627327375128296	0.022776996621481502	0.03945734010316637	9.63986479262379E-5	1.4029081895654854	4.0668857441272183E-5	3.428468180972651E-8	1.9602737200011722	-1242.501228684601	122.72049486700989	219.2939422482738	1000.3858786520449	1998.435626057519	671.527163139368	10.597089133509254	56	8	20	79	3	4
106815000	-46966.977170085076	-45414.42058414963	-1552.556585935443	-45414.42058414963	577.1768334104771	0.42908153766678697	0.7785626158365566	0.04836054285324953	0.3514170439395957	0.049205833335945255	0.022776996621481502	0.04744206152018965	9.555212836033493E-5	1.4157390486731767	3.913736256720526E-5	3.082653750979376E-8	1.983658330160831	-1248.1475125814118	92.29850593850273	400.9867419989461	1384.305938877922	2609.5134548503347	1373.5736828861677	6.131664063966498	53	10	36	47	20	4
106820000	-46942.96419643019	-45397.66297259114	-1545.301223839053	-45397.66297259114	592.1731648589449	0.3989250846473465	0.7785626158365566	0.03977663795482613	0.3514170439395957	0.049205833335945255	0.017616567963408238	0.04744206152018965	9.951047070460524E-5	1.4255950468525598	3.9552629451119316E-5	2.8451545248446582E-8	1.9423628473072199	-1257.7881453480088	121.93028491078923	506.5492288462319	1322.968898599522	2286.095516319184	1666.3472576650252	22.279492035075634	61	3	1	57	44	4
106825000	-46967.7247154812	-45393.58225349965	-1574.1424619815484	-45393.58225349965	588.4827756632359	0.3847263509030691	0.619093708693718	0.03977663795482613	0.3514170439395957	0.06062788336808373	0.02626937719856477	0.04080252661927106	9.503104813524035E-5	1.4975351901087754	3.883721900390248E-5	3.842778990388255E-8	2.009500711328278	-1260.8298321287327	127.18728680433738	368.43945034550484	1254.735270573259	1930.4580076533648	1897.6048395972239	16.259420378289462	51	13	9	86	7	4
106830000	-46915.24449052039	-45389.23666782357	-1526.0078226968176	-45389.23666782357	584.889230550429	0.3690584198299184	0.619093708693718	0.03977663795482613	0.3514170439395957	0.05670416879432262	0.02626937719856477	0.05019355687255269	1.0227050354667328E-4	1.5258067811380265	4.214551277981618E-5	3.4850797785502036E-8	2.0817480156054993	-1247.464945224251	78.29492348901474	87.9408052112255	316.55627383663597	2124.67532254168	593.7780066425948	15.002331419380807	40	13	10	102	1	4
106835000	-46935.84776837855	-45386.52018830237	-1549.3275800761821	-45386.52018830237	581.8263137810228	0.34160371820377394	0.619093708693718	0.03871895352878618	0.34874846129364545	0.05159852502661284	0.02463706645514455	0.05019355687255269	9.448618627192763E-5	1.3977113339463763	3.85951608566639E-5	2.4504260115220048E-8	1.7944226125311251	-1243.3927370349836	93.17197283051154	77.95174978549903	492.80465905635975	1893.9333976955459	955.3990622737463	80.5622292092787	25	30	10	100	1	4
106840000	-46944.89592217072	-45378.70335175969	-1566.192570411031	-45378.70335175969	618.9440944935694	0.3901294785944205	0.6766622759602324	0.0388625178017464	0.34874846129364545	0.05799657428743808	0.019059446890294193	0.0416305671059842	9.232930688236132E-5	1.4238712898246897	3.888251641611063E-5	2.3553793458076044E-8	1.7644588247268391	-1258.4210299017816	158.17543554526637	99.94416593250718	193.1477677170815	2006.2824842254263	1212.2578261561584	144.46606262462768	21	30	13	73	30	3
106845000	-46941.87509546217	-45381.56740673926	-1560.3076887229079	-45381.56740673926	619.369571163049	0.4082933742031652	0.7782678722555058	0.0388625178017464	0.3509776099405238	0.0525204280236174	0.02537194242728617	0.04614829475954128	9.804932535753906E-5	1.4427369219747104	4.1448497097003555E-5	2.984869134194373E-8	1.8827045334184433	-1261.8697103094182	110.17922281542728	94.31847939602541	420.316910013757	2127.082327430133	1502.3826377700009	80.84293269571378	26	29	7	69	35	4
106850000	-46937.50932845824	-45397.50219538553	-1540.0071330727058	-45397.50219538553	593.7486183538502	0.4082933742031652	0.7782678722555058	0.0388625178017464	0.3509776099405238	0.054097274685338044	0.02537194242728617	0.035700521352267874	1.0242156273170448E-4	1.3720299255575163	4.426797947510785E-5	1.5847043921393695E-8	1.5461632190501091	-1260.676750919593	109.70007048639667	136.6633010322701	397.3557815194163	1834.8169789649903	1851.0522526205298	77.26323961206654	21	38	11	38	58	4
106855000	-46916.532554162266	-45386.185681233605	-1530.3468729286617	-45386.185681233605	516.8253892477048	0.43901662559553845	0.8704742661996115	0.0388625178017464	0.32872909964393066	0.04966501648762876	0.017782217117376563	0.04345975650306802	1.0212597094732496E-4	1.376974288326229	4.35849060242224E-5	4.024401402102805E-8	2.2037547267358524	-1238.8078602769879	66.59596823803601	88.61126289671785	459.35613792213223	1986.554279224088	2225.4976843949476	47.12283695143418	17	37	22	25	64	5
106860000	-46919.18073960676	-45376.43080803522	-1542.7499315715397	-45376.43080803522	505.5009583955004	0.43901662559553845	0.8704742661996115	0.0388625178017464	0.3419297349644158	0.05355472371955713	0.01826978106080596	0.04297441162575479	9.983369723092973E-5	1.429073199290561	4.5100293310497836E-5	4.163042603670857E-8	2.026986394408362	-1224.6014566108768	247.6381560565753	75.39007300115917	291.4785235698617	919.961615226689	1593.6478370302884	14.838838840981362	3	53	17	3	89	5
106865000	-46952.797634017625	-45389.43054691155	-1563.3670871060756	-45389.43054691155	507.52157946189345	0.4188339992728034	0.80700349445481	0.03517071936677242	0.3495164837630624	0.05355472371955713	0.01964639479482687	0.04297441162575479	9.374042510613337E-5	1.311218989281259	4.353500556287753E-5	5.366753588035073E-8	2.3286042279370522	-1228.2222772090638	88.58353720429528	94.89670124180931	165.61757075971613	627.5775228552259	1468.995220702863	99.02676894826213	4	53	2	15	91	5
106870000	-46942.622846097074	-45387.58342716737	-1555.0394189297062	-45387.58342716737	504.30244608547446	0.4188339992728034	0.80700349445481	0.03519940511761208	0.3495164837630624	0.05666108588581677	0.025106299813868135	0.04297441162575479	9.774250443133771E-5	1.388292111562246	4.557529284471781E-5	4.767716906370925E-8	2.1981286780041547	-1235.1578540074827	118.64733536704048	56.22020297302701	365.7478480990891	927.7471194807666	1797.8669737183238	38.75676679939444	36	17	7	11	94	5
106875000	-46925.90016575854	-45384.49044132221	-1541.4097244363302	-45384.49044132221	498.1602645974038	0.4188339992728034	0.7965196462801944	0.03519940511761208	0.3495164837630624	0.05666108588581677	0.02387450779870271	0.04297441162575479	1.0026067134297617E-4	1.4002712883072248	4.503037640096752E-5	3.552883252132654E-8	1.9610021691194932	-1233.6743037497233	164.11586341962476	73.31423500217257	103.19685236012147	741.9588263514884	1560.9111622012745	25.110325187378603	30	26	3	6	100	5
106880000	-46978.80484067242	-45383.58306207139	-1595.2217786010317	-45383.58306207139	575.3111141677769	0.44036800225218165	0.7965196462801944	0.03519940511761208	0.355340484507137	0.05346332332294895	0.019184155635020288	0.04459100116713844	9.483832569049903E-5	1.3280926118896663	4.247677939599174E-5	1.828583683451019E-7	3.5282585994568514	-1238.8963863351737	93.3084713130265	35.06596709358495	105.96217850616934	554.4064138171307	1584.613155377875	140.04255504169316	49	8	2	11	94	6
106885000	-46920.42497427356	-45382.607700692264	-1537.8172735812977	-45382.607700692264	569.5553989369059	0.4133787217474208	0.8325113143136866	0.03519940511761208	0.33499545435249156	0.05664984773772483	0.020033691515710855	0.04459100116713844	1.0476579825650101E-4	1.5073924949246031	4.4395986284454685E-5	2.1576732101262357E-7	3.8557027776351473	-1244.6544872281368	93.97861982776385	74.83275580851385	227.3071676556959	1076.7474475803645	1508.3143960154118	200.85768061336933	49	9	1	5	101	5
106890000	-46974.054084040574	-45410.83783054432	-1563.2162534962574	-45410.83783054432	522.4418215373349	0.3938527523274474	0.7803775989844441	0.03946826162261192	0.33499545435249156	0.04958335276795726	0.020033691515710855	0.04580112902103357	9.81412862942302E-5	1.3618894271314033	4.5561639120737676E-5	7.216106720188135E-8	2.565160985667521	-1239.8325701346703	109.42320697503705	116.02747103381157	288.20003782762143	1356.820400383221	1765.7184881167118	415.50858194780324	36	23	1	24	76	10
106895000	-46971.816476993525	-45407.65798468322	-1564.1584923103073	-45407.65798468322	466.97138626731635	0.4155802862802729	0.7746490912887428	0.03946826162261192	0.33499545435249156	0.04958335276795726	0.020834804946687064	0.03792285372474338	9.879131350758924E-5	1.361063636536288	4.778010406659773E-5	1.524529198298213E-7	3.1216113864588637	-1228.187115233096	92.4085201433749	56.65402948148295	263.1878166724475	1116.3788098889647	1250.972335179261	305.35534099557555	38	20	3	12	88	9
106900000	-46989.05528693392	-45411.54733805066	-1577.5079488832666	-45411.54733805066	579.8644355395668	0.435246040474939	0.8035867841574464	0.03946826162261192	0.3648596013323055	0.05219589887703464	0.020834804946687064	0.03828321604770654	9.4611653517655E-5	1.3478256674841416	4.622842774800989E-5	1.4145370015472172E-6	7.075931501372511	-1233.3770949247184	45.83074716668306	68.34859323197828	313.30152231088755	597.2744338344305	1462.5286469660055	111.0224943608362	39	19	1	1	104	6
106905000	-46982.37829133422	-45419.94466117558	-1562.4336301586454	-45419.94466117558	465.7517203668314	0.4204682141851275	0.8035867841574464	0.03946826162261192	0.33397442871208555	0.04756223345552061	0.020834804946687064	0.034631908274558094	9.754202132232235E-5	1.3203827232994427	4.760966154225042E-5	5.55938278831663E-8	2.3528341840979947	-1240.591896886252	118.91969098416735	88.56847206979153	184.9285039496698	862.9102404127797	1258.7277821560863	131.39515395800655	37	12	9	3	103	6
106910000	-46940.50843756666	-45398.594428247845	-1541.914009318821	-45398.594428247845	522.5459121527991	0.4204682141851275	0.8035867841574464	0.03946826162261192	0.33397442871208555	0.04910387483229499	0.020834804946687064	0.034631908274558094	9.438013628074727E-5	1.2978583982807166	4.538901834276048E-5	3.9845680330274096E-8	2.2145401746301854	-1239.9792069941475	112.45292674898764	124.36814184366044	82.77495893303052	343.13154119431766	1534.1301628425006	139.0352471475688	15	16	27	1	104	7
106915000	-46940.4569387678	-45403.43192656213	-1537.0250122056643	-45403.43192656213	484.11486068308614	0.4204682141851275	0.7811230229384752	0.04424338197405427	0.33397442871208555	0.04977621997853682	0.01960234401419022	0.03974170084680768	9.868344427844402E-5	1.3021566880829811	4.718846154358734E-5	7.56037483228656E-8	2.6877111563938554	-1230.2342273598822	38.09573565988935	168.66614722098316	114.82925827607993	639.081776347705	1407.66647852534	39.55064957050424	22	2	33	18	90	5
106920000	-46938.50584523419	-45383.334994129684	-1555.1708511045085	-45383.334994129684	488.85293659029287	0.4204682141851275	0.7811230229384752	0.04424338197405427	0.3498790927812214	0.06419081788487505	0.023277487107837707	0.0395587652376313	9.411476404568324E-5	1.3226413558264503	4.4842115496292524E-5	4.672569898984791E-8	2.187956387685736	-1242.229947890731	30.640757406265806	89.34421797505286	108.3459319039389	697.652483040671	1683.1874476021524	104.71030545897172	3	15	37	7	102	6
106925000	-46940.37364149527	-45410.460298455706	-1529.9133430395696	-45410.460298455706	484.51536318758605	0.4204682141851275	0.7887425067985063	0.04272594765517267	0.35217831525744886	0.06419081788487505	0.023277487107837707	0.04327089229202521	9.966253637455464E-5	1.320488146117111	4.7017251303425674E-5	3.2000515339221744E-8	1.983266902358132	-1239.8987046947693	28.32751405638027	47.60535723585747	109.50029666812574	702.9246564565616	1567.5791495137034	145.71001438293553	7	12	36	1	109	5
106930000	-46969.72222918225	-45396.70420382905	-1573.0180253531923	-45396.70420382905	494.97874569115703	0.4110675886492933	0.7887425067985063	0.04272594765517267	0.34388091528996556	0.051021240322399276	0.021796977512277563	0.04327089229202521	9.586753933259018E-5	1.340463328872487	4.563589137230551E-5	5.1157699958043736E-8	2.1801611681498843	-1243.9948336480581	53.98441096156863	83.94599168686744	98.73042670804624	407.545999510761	1528.3022971355344	109.79573876806568	10	24	19	7	101	9
106935000	-46957.37544703591	-45403.50585422005	-1553.8695928158663	-45403.50585422005	510.6498896730606	0.4110675886492933	0.716750099919674	0.04272594765517267	0.35423338819764794	0.051021240322399276	0.019371772602797058	0.04327089229202521	9.542448571105857E-5	1.330129750167036	4.4963467611227974E-5	5.091346826808382E-8	2.309679998056881	-1244.9468207469959	45.456769488357615	99.87159984614881	188.60579021129846	1221.5926680463042	1555.7377221365373	898.025330051845	21	34	1	4	95	15
106940000	-46952.26140080105	-45396.79962494937	-1555.4617758516774	-45396.79962494937	508.6393741885919	0.3605116713993567	0.6824565458389137	0.04272594765517267	0.35423338819764794	0.053516357173048645	0.02329229553299816	0.05058099542396863	9.647862028726652E-5	1.3571179643287934	4.615751944393156E-5	3.305496963875295E-8	1.9530196461892495	-1235.924263555447	88.16282021404731	118.63667015250978	170.0967333099703	720.9399390572532	1723.1092063262656	211.24178540475134	24	31	2	18	85	10
106945000	-46971.98726948091	-45417.77416629614	-1554.2131031847707	-45417.77416629614	489.5467571885969	0.4101979528816965	0.6824565458389137	0.033582405074473486	0.3663160305706499	0.049833287503699454	0.02194989395921662	0.04291126589120416	9.772931759103416E-5	1.3245625944829122	4.928771895025611E-5	5.187935350426798E-8	2.302964893616074	-1229.5554375511379	136.2569004727142	101.87321743947335	276.73707101639206	744.1767636291742	1700.0403376827476	245.45821761337467	5	46	13	17	81	8
106950000	-46966.5655002528	-45410.02826491418	-1556.5372353386215	-45410.02826491418	493.2738879987485	0.37356983470608124	0.6824565458389137	0.04467568090964108	0.3558348208896766	0.049833287503699454	0.022404817171729378	0.04245845331883302	9.264325978378841E-5	1.278274596349028	4.708822703383761E-5	3.879471144694732E-8	2.163721609911792	-1225.3589313670518	58.46319726661157	123.630264152881	644.995765968391	1540.4756076028093	1583.817502762791	92.56041796535669	14	43	17	9	81	6
106955000	-47005.86867197433	-45429.931483265245	-1575.937188709084	-45429.931483265245	454.0642359539661	0.37356983470608124	0.6824565458389137	0.03534025464063939	0.3705781606447691	0.06105436439134444	0.022404817171729378	0.041640300445199924	8.989774585909444E-5	1.2678831115420797	4.6543337537620993E-5	3.0881704409841745E-8	1.9526198315051178	-1233.1273868890662	97.92282020188348	99.18793494190405	427.98830306730366	1509.8402489861116	1835.6555887032305	90.75656764345388	18	36	20	26	63	7
106960000	-46972.65535813374	-45407.61073561921	-1565.0446225145367	-45407.61073561921	457.20639532742797	0.3668284637131768	0.6124796579040421	0.038326103413313245	0.35427780749390664	0.059033573570424935	0.022390827373085165	0.03895504357202119	9.35739570657519E-5	1.2866079841055047	4.665891816903919E-5	2.7802146920519193E-8	1.7660938375675608	-1221.624330533438	64.61556545386755	107.48028238667708	652.5682999069537	1189.4062021754116	1745.2770441855346	35.14540084383882	21	37	15	26	64	7
106965000	-46982.236968763485	-45398.134289566886	-1584.1026791966015	-45398.134289566886	469.9135405585345	0.3668284637131768	0.6124796579040421	0.03507704567839087	0.35427780749390664	0.054314727595769545	0.01878744512800678	0.03895504357202119	8.982368462407772E-5	1.3380425304082448	4.462739420898773E-5	2.2759873990447668E-8	1.6026548001399852	-1229.7031241056427	221.95018864621005	88.5942566704116	720.7357689797807	747.8375974828874	1612.549254808442	23.363384675571975	1	56	14	2	90	7
106970000	-46947.338270598026	-45401.90323772799	-1545.435032870039	-45401.90323772799	463.11744879709676	0.3668284637131768	0.6388442951264788	0.03507704567839087	0.35427780749390664	0.054314727595769545	0.022003989974953026	0.03972754374423315	9.063752627160046E-5	1.3654925887992124	4.4000186529080646E-5	2.6894127105037614E-8	1.9563582192895714	-1242.8616827097028	143.05010985063473	101.79707323630538	253.3175779638137	1420.1941586891046	1853.7188598985617	28.007494254532627	1	52	6	15	89	7
106975000	-46978.08444688581	-45424.43168986373	-1553.6527570220762	-45424.43168986373	470.68495228479446	0.3753999780647434	0.6388442951264788	0.03507704567839087	0.35427780749390664	0.05745005391030301	0.02503244167327403	0.03972754374423315	8.779115603512491E-5	1.284960388983059	4.384402231625042E-5	2.5367251490053233E-8	1.8760450621524538	-1236.0870722712061	78.31630331303975	79.69206867279634	161.08279713034196	576.9738835167457	1788.2340960631163	19.0367032509103	6	45	6	2	105	6
106980000	-46984.0440631405	-45385.90664364027	-1598.1374195002304	-45385.90664364027	463.6808248007941	0.3701354832196712	0.6176596016771345	0.041176129132879	0.35908379319052	0.05745005391030301	0.021916720682801594	0.045252097553262045	8.713990278789238E-5	1.3679125945355497	4.634871864523559E-5	3.3085725197189665E-8	1.8630728146185094	-1227.487981246653	97.53740338110244	115.90283817070883	81.77791238463698	217.73178624438583	1594.181811522188	20.316149929525253	16	20	19	3	106	6
106985000	-46973.18245358494	-45403.10726002743	-1570.0751935575104	-45403.10726002743	469.10737388468465	0.3701354832196712	0.6176596016771345	0.041176129132879	0.36371546336290383	0.05745005391030301	0.021916720682801594	0.04097154648986905	9.27714681311847E-5	1.3116469157064914	4.5880190000583674E-5	3.5225694562743023E-8	1.968115346720282	-1233.819048290262	97.5013401226787	120.47232906600863	118.7466794837436	269.40714597895214	1427.1369200127344	52.54042382155085	30	8	18	1	107	6
106990000	-46960.34846750784	-45402.24177430983	-1558.1066931980156	-45402.24177430983	482.29947695763656	0.4101505275034651	0.7406735778112234	0.041176129132879	0.3625109741103067	0.05745005391030301	0.025448097678020466	0.04097154648986905	9.44196546345548E-5	1.254661127011183	4.734467839501471E-5	3.1013960219079344E-8	1.903988748481328	-1233.9912476876764	116.99370024502782	65.33671168250326	65.03840494104541	153.82855683924788	1341.6056895231877	135.2165193154572	32	22	3	1	106	6
106995000	-46967.5522546477	-45392.907990275824	-1574.6442643718756	-45392.907990275824	507.33071718184505	0.4115415148184607	0.7567991329613056	0.03345879551500467	0.36742987491736356	0.05745005391030301	0.025448097678020466	0.036653974472128995	9.02802240265564E-5	1.4219650814819038	4.481786731398683E-5	2.780325569158778E-8	1.870810004380285	-1240.826618777098	123.04153119283167	209.62510656072357	84.65202651326263	364.00470039263945	1553.1315397599767	228.2033347243918	26	3	29	1	105	6
107000000	-46985.757928091545	-45400.873020404426	-1584.8849076871177	-45400.873020404426	498.600219292231	0.4115415148184607	0.7917516879716906	0.04225732127877081	0.36742987491736356	0.05745005391030301	0.025448097678020466	0.042290865505467186	8.474244715194729E-5	1.394063884416232	4.4087623063223526E-5	2.7234014260292807E-8	1.8381429256226574	-1239.5224608397632	83.99340993471952	81.87812703034099	75.29523306881961	245.62507792048822	1529.8766093875515	81.17687078554793	8	28	19	3	106	6
107005000	-46989.50259744123	-45390.76631106795	-1598.7362863732792	-45390.76631106795	509.5924492432903	0.4115415148184607	0.7917516879716906	0.03360723697243378	0.36742987491736356	0.05745005391030301	0.025448097678020466	0.04097283914769021	8.286341024848772E-5	1.3325345909592468	4.4372033644869315E-5	2.931835912501231E-8	1.8997417100191538	-1244.7485052607658	66.68602782548004	117.04016057554955	92.01573087563077	427.7937092123927	1502.8308878233727	66.45764417020969	19	2	30	8	105	6
107010000	-47023.37346407366	-45391.38147802416	-1631.9919860494977	-45391.38147802416	497.5060573347918	0.4113669251658438	0.70034528366348	0.044322292641708755	0.36742987491736356	0.05435129328701859	0.025448097678020466	0.04097283914769021	7.839519272466611E-5	1.3545555886745417	4.269094946771272E-5	4.782300746087413E-8	2.3448778847271616	-1256.1777780327932	186.58029054132342	499.52141234806726	80.6313174897746	704.9322532892772	1620.8498781572457	85.37103583702128	8	2	43	17	96	4
107015000	-47003.847706480505	-45415.83950493057	-1588.0082015499331	-45415.83950493057	503.36975218300626	0.4113669251658438	0.7576003726900256	0.041807998326843766	0.3343333975100076	0.058893850797992954	0.018767521347440135	0.04219412063576301	8.360890658426028E-5	1.3687634123632166	4.472098788327109E-5	4.730725290090779E-8	2.456636377929717	-1254.811590147972	318.9627159858641	62.672733105538576	144.05482503249004	444.7535222534747	1944.7732671648803	69.68309437104413	1	5	47	15	95	7
107020000	-47004.27924112709	-45403.573877125404	-1600.7053640016918	-45403.573877125404	511.0888751153369	0.4113669251658438	0.7576003726900256	0.041807998326843766	0.34003085236323577	0.058893850797992954	0.018767521347440135	0.04219412063576301	8.330760822291898E-5	1.33186905320242	4.443926573724608E-5	2.8109759141763505E-8	1.8421547157207512	-1248.7547548867635	28.22161171213904	170.5512617253338	157.0608230116764	573.8299947514798	1437.9291862892844	31.945313745095312	9	4	41	22	87	7
107025000	-47001.77603900527	-45392.5877279053	-1609.1883110999688	-45392.5877279053	477.56034956312556	0.4113669251658438	0.7576003726900256	0.03628568471470545	0.32807990288590283	0.058893850797992954	0.019351340098966878	0.04219412063576301	8.358597440067876E-5	1.4266535375317193	4.5607912036020354E-5	3.3246325843957225E-8	1.9278402842042615	-1241.4613733687288	43.53058531012328	40.527772486148486	180.05548109152232	541.1352722122933	1571.3245016196377	48.03017161175412	5	4	48	15	91	7
107030000	-46957.07871690689	-45389.749840265555	-1567.3288766413355	-45389.749840265555	486.32625210607785	0.4235402418544004	0.7576003726900256	0.040078587655366496	0.32807990288590283	0.058893850797992954	0.015675696774494523	0.04219412063576301	8.703855724510796E-5	1.3140890892789914	4.475719013480135E-5	2.941329944726243E-8	2.0417428369622095	-1246.2703808056972	73.37547995834616	68.40058732752424	87.55042661188321	584.491536249835	2049.7173261866924	108.27316857059388	7	10	40	20	86	7
107035000	-46991.51847870617	-45401.40462383365	-1590.1138548725248	-45401.40462383365	493.1046445206318	0.40050127563544435	0.8133157379951221	0.040078587655366496	0.35930843533891293	0.058893850797992954	0.017244461539619275	0.039277013018465465	8.881359147357649E-5	1.3259374047311308	4.549072405551311E-5	3.784474732102717E-8	2.066419475729022	-1244.5865105254616	25.909620337510113	108.2528740407049	101.12512723269063	551.1411199522739	1969.187126765981	128.2936088970963	2	18	35	18	90	7
107040000	-47012.1474348798	-45403.143709370095	-1609.003725509704	-45403.143709370095	478.58042047232794	0.43190441330011053	0.8133157379951221	0.03906070168835099	0.35930843533891293	0.051725053687541905	0.017244461539619275	0.039277013018465465	8.515371146513505E-5	1.3152725994168921	4.332431549409374E-5	3.065540316444233E-8	1.9277933238220801	-1249.0186374620728	31.578367693904998	96.69155807222761	202.29041107664594	494.78166018514787	1987.8178063728417	110.61572575733545	2	54	2	15	90	7
107045000	-46996.640092541325	-45402.3767522653	-1594.2633402760252	-45402.3767522653	481.18466376657744	0.43190441330011053	0.7548578814124788	0.03906070168835099	0.3596833906118969	0.051725053687541905	0.01928321788680531	0.039277013018465465	8.580057149730769E-5	1.2256566258903645	4.406027702914553E-5	1.5582509875959387E-8	1.5179644241409846	-1258.772653487888	102.48840897181039	136.24282463956942	177.68579563850864	441.67584713059176	1848.0551088377367	133.99555201532945	4	49	1	19	90	7
107050000	-46979.357277627874	-45397.22024094185	-1582.1370366860242	-45397.22024094185	471.45008383402546	0.39448189448883825	0.7434252721846673	0.03906070168835099	0.3433339045824	0.06430721548612454	0.01928321788680531	0.037828154618006295	8.358778598215214E-5	1.2864119597850066	4.447901729552221E-5	1.3904169524147051E-8	1.5475451218669023	-1252.7274724690162	144.7291863821644	98.55066357131663	120.98799101405727	536.951756305016	2038.2491149129148	293.6591269114565	13	26	16	17	91	7
107055000	-47006.15634125442	-45393.303979924145	-1612.8523613302787	-45393.303979924145	467.19899345579677	0.4126220820847303	0.7434252721846673	0.03721622982227256	0.3433339045824	0.05782043564290741	0.019987042117970314	0.044934540883731354	8.12281603958863E-5	1.2099156056402895	4.3524061173300406E-5	1.951608635328284E-8	1.700224819825903	-1260.1338176163338	158.20665394201916	66.41379050928634	94.75180043015719	737.8420251090995	2370.235242106247	611.8456328921716	22	31	5	20	85	7
107060000	-46986.900317497195	-45404.367432757965	-1582.5328847392313	-45404.367432757965	480.804307172623	0.4238964316732381	0.7434252721846673	0.03721622982227256	0.3433339045824	0.051893826098373175	0.019987042117970314	0.044934540883731354	8.314325102890022E-5	1.231595640642026	4.450631598915646E-5	1.661974975649688E-8	1.6239824295855625	-1244.8000472595113	97.29559679663957	53.336316632011844	122.03119925706282	806.121441821526	1633.6618018507434	71.52762482170259	37	8	11	22	86	6
107065000	-46980.238818148995	-45399.409015665115	-1580.829802483877	-45399.409015665115	516.7506024833299	0.4238964316732381	0.8432176689355279	0.03721622982227256	0.34828728847608864	0.051893826098373175	0.019987042117970314	0.03950679054916107	8.888755181483827E-5	1.2788492065213162	4.480136318814745E-5	2.969646922138888E-8	1.9371247637104787	-1257.270309440788	72.23127424217172	121.1608723345639	362.89322170418524	589.0834752969824	1937.673012400704	209.54073309553297	48	5	6	16	89	6
107070000	-46987.10834255873	-45404.17330254548	-1582.9350400132457	-45404.17330254548	495.4118003664318	0.4238964316732381	0.8299689710366718	0.03764334599301274	0.33093041404065304	0.05347306560779975	0.02023088504336272	0.03755149971624326	8.907986926626534E-5	1.2334528039397572	4.40411255535562E-5	2.9643561308495176E-8	1.9812470065029946	-1251.8094150607244	99.51160334342273	219.79458884230903	89.73828507397519	437.1981763064573	1624.8665386072291	286.6717128170747	5	5	45	18	90	7
107075000	-46968.18790923373	-45414.042563925235	-1554.145345308497	-45414.042563925235	463.3894990638578	0.4512190954887696	0.8299689710366718	0.042257229594649635	0.33093041404065304	0.05026530977479455	0.02023088504336272	0.04120725615661728	8.744808847258304E-5	1.3011372534890444	4.141911533871141E-5	2.4210288712747006E-8	1.90917643108317	-1238.8252339662888	115.4449973336743	116.33689529368408	92.73163989222613	539.0995765239104	1739.5144943183764	60.31687010798951	9	6	43	18	87	7
107080000	-46964.77136460151	-45412.7274758916	-1552.0438887099112	-45412.7274758916	447.10050716950326	0.41162179996624376	0.8299689710366718	0.042257229594649635	0.33093041404065304	0.05179122425165597	0.02023088504336272	0.048486559103978116	8.996868636182183E-5	1.2705873650858437	4.2489365108239716E-5	1.596560999825158E-8	1.6211961334446494	-1247.854700500524	119.96160301637124	65.59911962266385	448.4169107739477	648.6573448386333	1917.2453391020485	201.63777021632228	37	17	7	15	86	8
107085000	-46976.14741335223	-45422.464688030865	-1553.68272532136	-45422.464688030865	479.4287715300273	0.4580438758650331	0.8299689710366718	0.04300848411268102	0.36245158231148067	0.05183151730047499	0.02023088504336272	0.048486559103978116	9.618785684226304E-5	1.3115325882828772	4.396644031174867E-5	3.8347082666376376E-8	2.1865010743504993	-1247.2967395252474	94.27343109578646	85.43426524222413	619.1867989986187	1886.1704009582977	1971.3378656113077	231.11921709485395	48	9	17	20	68	8
107090000	-46993.51954564542	-45436.49097179432	-1557.0285738510936	-45436.49097179432	475.88890588532706	0.4635718510401377	0.9001907896760656	0.043552377745402396	0.36245158231148067	0.056159006703836126	0.020415298014677136	0.03799154608922348	9.002909250355285E-5	1.2431311878015636	4.195190150702942E-5	3.6815905363966785E-8	2.218084296792276	-1250.8336434670828	96.10557277882789	96.06834364698766	395.00089729123897	1124.2595549499258	2096.1810155999074	108.18563799990154	41	17	3	33	68	8
107095000	-46988.50814916298	-45423.61919974654	-1564.8889494164428	-45423.61919974654	472.10512280265857	0.4635718510401377	0.9001907896760656	0.043552377745402396	0.3546900158702427	0.056159006703836126	0.020415298014677136	0.03773561811124873	8.956408771898529E-5	1.3072924468080342	4.431877204767675E-5	3.1331850741702644E-8	2.0440169467863676	-1251.995200652915	182.22834618627294	66.10967962043804	271.58292972170887	1091.5353227594494	1862.0425531109734	162.83878230315025	36	15	12	34	66	7
107100000	-46952.65677603531	-45397.325270657646	-1555.3315053776632	-45397.325270657646	512.6316531023139	0.4635718510401377	0.9001907896760656	0.03453980047423641	0.3510044573037809	0.056159006703836126	0.02195699643965052	0.04403003105263858	9.508659169976743E-5	1.4816774025007196	4.489617549752024E-5	5.241378261054284E-8	2.4218347077985913	-1257.6988490110991	160.2700001559798	151.21656660202467	128.02383654576334	427.75679764936484	1723.8446674152274	276.1384808430266	29	6	21	16	92	6
107105000	-46983.12204804522	-45418.71689034866	-1564.4051576965567	-45418.71689034866	528.0114078600586	0.4635718510401377	0.9304729277025673	0.03707710998498604	0.3696216230929707	0.056159006703836126	0.024251666614934483	0.03851925898550144	9.036582600923393E-5	1.3128834807544467	4.5081648253139635E-5	3.943287186768068E-8	2.1540066347657163	-1247.9713288863081	122.73958667439747	44.304086757875915	176.6750414367286	729.0190413306601	1581.9839979752935	80.15796202307841	35	10	14	15	91	5
107110000	-46941.28780873127	-45387.39326563858	-1553.8945430926915	-45387.39326563858	521.4874414243723	0.4635718510401377	0.9304729277025673	0.0474503808496477	0.378882078450958	0.056159006703836126	0.021891406604765885	0.04332145764381882	9.405218687227704E-5	1.3821397384051697	4.44210592009557E-5	2.4971192235203577E-8	1.8555960683333932	-1246.305477055522	165.17504355394917	45.83917153434871	197.24551037033626	339.9298305236147	1468.4475395571399	135.0492288982803	31	18	2	22	92	5
107115000	-46973.87481329318	-45417.51079249513	-1556.3640207980511	-45417.51079249513	669.9815332077958	0.4635718510401377	0.9304729277025673	0.03072075823023861	0.3154662458051578	0.056159006703836126	0.025110361759782502	0.04414271952428675	8.695585270951871E-5	1.4412655735899746	4.108009194616065E-5	4.628543634462479E-8	2.6353810844174053	-1266.626315303327	104.03539971802778	162.47204672157616	340.319227557604	719.1458233841736	1663.7261458121036	57.19797943211631	48	6	5	25	83	3
107120000	-46955.70481471279	-45396.06324765042	-1559.6415670623776	-45396.06324765042	522.7993120783617	0.4635718510401377	1.0533997047440364	0.037686999705668904	0.3437947302345046	0.05225546913275061	0.025909966029279367	0.04414271952428675	8.424812113722999E-5	1.3748436127511487	4.168055548749152E-5	4.377906495989044E-8	2.6172009808516186	-1262.69457923452	111.97437857942221	368.4545771880479	424.93693559843325	1196.9882617083397	1871.623220842167	146.60644925132124	54	3	8	32	69	4
107125000	-46985.35730984079	-45408.851992614815	-1576.5053172259713	-45408.851992614815	513.1877369910299	0.4635718510401377	0.8446258519007335	0.037686999705668904	0.3437947302345046	0.05225546913275061	0.020281076701132515	0.04414271952428675	9.26318800520213E-5	1.3772074182058909	4.213716897739106E-5	4.688453754436264E-8	2.315784361677476	-1264.0601375409376	99.32369267259612	289.2802550539414	254.27676539037756	1498.716634036554	1924.863593504897	331.74026894485684	56	7	2	30	71	4
107130000	-46933.88583014867	-45389.38572075317	-1544.5001093954995	-45389.38572075317	510.9177056338187	0.4474057461554914	0.8446258519007335	0.037686999705668904	0.3437947302345046	0.05225546913275061	0.02512064673743195	0.0444994545139901	9.030855902244414E-5	1.369042510192282	4.031169955053634E-5	3.440320254865627E-8	2.379516658169938	-1265.7923955588471	115.28968479655703	305.01727086328043	1344.7376301713377	1381.5013126126178	2007.4876452974331	327.44917689941377	54	13	26	1	70	6
107135000	-46935.76614923443	-45406.09767290605	-1529.668476328375	-45406.09767290605	534.9015818563837	0.4474057461554914	0.8446258519007335	0.03551128352438983	0.3437947302345046	0.052871149004456545	0.019127531048947856	0.04337922005256195	9.995812331101177E-5	1.4522467340703462	4.211513653402578E-5	3.407176814056526E-8	2.225683517539531	-1268.2457304270329	121.01311148008418	490.5497248139756	1638.675055964245	1139.1818876761863	1973.545620836047	122.22748769363592	54	12	30	1	68	5
107140000	-46948.77214064546	-45403.614173811846	-1545.157966833614	-45403.614173811846	531.1453616060516	0.4474057461554914	0.8446258519007335	0.040113704009051995	0.3437947302345046	0.052871149004456545	0.022864015339105093	0.03817097759322181	9.661530355919241E-5	1.472352708672484	4.099232827129774E-5	1.8987474574093824E-8	1.7595026053141725	-1275.8059005760613	113.68695364019781	319.7459799845126	1089.6729348952686	2424.7408475752386	2369.6472338519443	1072.9148523924787	50	3	32	11	53	21
107145000	-46954.599059618806	-45416.375164910954	-1538.2238947078513	-45416.375164910954	517.563014086365	0.4474057461554914	0.8446258519007335	0.0405891741427935	0.3569809736827951	0.051735016286873735	0.022864015339105093	0.04487455794136584	9.978453934332962E-5	1.44920993453761	4.4550557006588726E-5	2.8213976770387738E-8	1.9504753177878802	-1247.9763324880646	120.1811380414257	799.6266095617457	1040.4521191697274	3934.984287040346	1572.4968892437244	46.78596323735939	54	16	32	7	57	4
107150000	-46951.842679946356	-45395.34780232481	-1556.4948776215474	-45395.34780232481	514.8879998536263	0.3858247312747917	0.690430598196148	0.0405891741427935	0.3486294166687858	0.051735016286873735	0.022864015339105093	0.035363398007677654	9.371102298872095E-5	1.3180690619127218	4.160807409090246E-5	2.303547107901644E-8	1.7859438876361273	-1259.5767995163928	96.39767899660652	342.3239878874295	1222.0262164847861	2964.5399523264873	1759.4105524141316	169.4614695884145	54	3	43	9	55	6
107155000	-46975.152353908394	-45399.686474968126	-1575.4658789402679	-45399.686474968126	558.4244713583441	0.3786511770226417	0.690430598196148	0.034463317856108885	0.33730042892826106	0.051735016286873735	0.022864015339105093	0.04443777825883139	9.045760952047747E-5	1.3414350628278644	3.92338837210648E-5	3.668705411515105E-8	2.0859763345998856	-1255.9355048875161	91.79995252599812	310.67000801212663	1364.8568028285204	2134.922460964995	1959.885380527971	183.10362432618263	51	5	52	17	38	7
107160000	-46963.989928742456	-45395.535124398826	-1568.4548043436312	-45395.535124398826	590.1019230441682	0.4115093606060447	0.690430598196148	0.034463317856108885	0.33730042892826106	0.056395084468783406	0.020057956366593552	0.04443777825883139	9.479301136329752E-5	1.394540337417839	4.0438589718535785E-5	4.6505437479930644E-8	2.2494013657682075	-1253.4517760905492	99.52917545329389	389.6983456998707	1099.7636727374124	2215.3645767541407	1722.8298583033904	103.20900331877087	53	3	53	54	2	5
107165000	-46945.10029961963	-45391.10974012811	-1553.9905594915263	-45391.10974012811	530.7574807984668	0.41757935341868874	0.8179253594347584	0.034463317856108885	0.33730042892826106	0.056395084468783406	0.01917399799918745	0.04443777825883139	9.773764910058368E-5	1.358256033599715	4.380939416127028E-5	3.2295392810423705E-8	2.0482951770225175	-1251.7956977235635	94.79037745719931	228.2309647751748	885.6415699167386	1977.5208865631432	1377.425791460227	200.10127350661807	52	5	45	58	3	7
107170000	-46945.40660193683	-45389.59625913185	-1555.8103428049812	-45389.59625913185	533.7254737638959	0.4242744689224106	0.7718016193685926	0.03752472361061017	0.33730042892826106	0.056395084468783406	0.01917399799918745	0.04436667781887573	9.145591336640891E-5	1.4186652618619418	4.1551555818012617E-5	3.3807615811989084E-8	2.1418596622802606	-1252.8484847374234	86.33555876926376	289.7634202840273	1233.573534368277	2018.0454883764944	334.94229083980724	140.6541938338342	53	8	54	50	3	2
107175000	-46960.21597862685	-45394.272253118856	-1565.943725507999	-45394.272253118856	528.1206798334464	0.41366766596039917	0.7718016193685926	0.03353356367591482	0.33730042892826106	0.05007040554465206	0.01917399799918745	0.04132940613915981	9.2522539700824E-5	1.443507131545959	4.2912360344317934E-5	2.8341159094761142E-8	1.9066911492884102	-1254.3651111111785	103.41125181554288	528.2061700918413	1584.7587132717122	2064.6166300866957	1531.3424181222595	26.46777135079349	56	6	42	39	25	2
107180000	-46993.50035650876	-45398.50468780432	-1594.9956687044396	-45398.50468780432	532.5681092926411	0.41366766596039917	0.7718016193685926	0.03118304581595954	0.33730042892826106	0.06807960087350744	0.01917399799918745	0.04132940613915981	9.00899434108404E-5	1.2243825997738358	4.2588698801558075E-5	3.496983979833546E-8	1.9906133494468183	-1255.4941262039818	103.63460875818433	332.1285103458532	1288.847868937411	1688.9795173513485	1256.446949576085	409.49201764547803	51	13	41	48	6	11
107185000	-46981.36557071709	-45382.68057403398	-1598.6849966831142	-45382.68057403398	541.4029482509039	0.42914162157352637	0.7718016193685926	0.03638956877631964	0.35399033383655426	0.06573375483711875	0.01917399799918745	0.04132940613915981	8.483955518213826E-5	1.2849109650974295	4.108560636411094E-5	1.931258622491461E-8	1.63995864982988	-1248.9183426869931	72.94473040678642	536.0180517583053	1946.0999248589153	2021.1404885378454	379.5008197236222	410.80909003399506	52	22	48	39	6	3
107190000	-47002.15765926307	-45397.77526417589	-1604.382395087183	-45397.77526417589	574.0432913179886	0.4391928530454117	0.8220932869618086	0.03638956877631964	0.35399033383655426	0.061241520327629265	0.01917399799918745	0.04132940613915981	7.963199609992956E-5	1.2135556030076635	4.005765243383765E-5	1.9939551355399296E-8	1.7010615417392496	-1241.7096758653488	111.93338468089338	426.3937749160603	1437.2509839615957	1802.7364701468864	626.3676190342909	47.150643782986606	52	25	59	24	7	3
107195000	-46997.21445559212	-45396.663392426235	-1600.5510631658867	-45396.663392426235	578.3495294018381	0.4391928530454117	0.8220932869618086	0.03638956877631964	0.35013333066972374	0.061241520327629265	0.021615196673520264	0.04132940613915981	8.61571239872228E-5	1.235758802051839	4.0920169020782404E-5	2.0877878603311215E-8	1.6801856991854034	-1257.6075389727584	78.38095010763215	462.372550381834	1785.778237973989	1893.1412322401989	1973.9728575373101	552.60693090606	53	19	57	18	13	10
107200000	-46992.79444172305	-45399.09771982013	-1593.696721902921	-45399.09771982013	545.1308443847668	0.4299832325586597	0.8244142904357986	0.033856075009443355	0.35013333066972374	0.050547485267842376	0.022028275725729192	0.04132940613915981	8.40139562390275E-5	1.315057387984562	4.131980665597336E-5	1.5507810459454905E-8	1.4793644022656964	-1245.1282703005052	108.93875536696719	364.6326194934807	1802.2946880441152	2148.7406294288635	766.372819568449	70.16234300030976	55	20	43	43	4	5
107205000	-46996.4409639794	-45406.95726810444	-1589.4836958749659	-45406.95726810444	554.4191077659921	0.4320550450197806	0.8244142904357986	0.03573984044707077	0.35013333066972374	0.050547485267842376	0.022028275725729192	0.04270601174551918	8.536380609189811E-5	1.3540278476482308	4.067886379110621E-5	2.8914238908501033E-8	1.874202553483316	-1245.7409241157436	90.986063477498	377.20277421278905	1220.0962083425015	2243.181093563519	1310.2730011102062	365.983069102113	55	14	40	34	19	8
107210000	-46994.63553570531	-45409.41697320949	-1585.2185624958236	-45409.41697320949	566.1964120751858	0.4320550450197806	0.8370391831232379	0.03573984044707077	0.35013333066972374	0.050547485267842376	0.022028275725729192	0.04270601174551918	8.522213990306669E-5	1.3153773267266813	4.0726124614731175E-5	1.5049822436375385E-8	1.5128503928511523	-1254.6371241419774	141.43362119638076	666.0554632796957	1503.1023478871384	1844.8301096166906	1250.5864673364438	87.90897478943208	56	17	11	63	18	5
107215000	-46994.45951794436	-45405.55267459648	-1588.906843347874	-45405.55267459648	535.4453868424184	0.4211239554972829	0.8311245307796353	0.03573984044707077	0.3567278531757097	0.05728813885929623	0.02006801256463562	0.043154836415251474	8.834512465491822E-5	1.3370190305988983	4.184136937444559E-5	2.0258776285666802E-8	1.6278852456936408	-1243.9717069899527	116.60573528166606	558.5466044920528	1639.0763206788731	2704.366872213651	1145.8310029644385	6.483161259677507	49	28	26	43	21	3
107220000	-47007.850219197375	-45418.7999892413	-1589.050229956078	-45418.7999892413	531.0909801131456	0.4211239554972829	0.8110705166935049	0.038459382931468444	0.3567278531757097	0.05754224023363931	0.018676455463200677	0.03889995745084934	8.518401600566603E-5	1.2855007313079452	4.066235554622766E-5	3.251926032216603E-8	2.0275899631174443	-1249.2721469762487	104.64298439124303	129.30941499169077	487.77744874145804	1683.1704292159009	1922.2239911842478	7.763123485398958	49	6	19	46	47	3
107225000	-47005.20556694659	-45396.40288448245	-1608.8026824641433	-45396.40288448245	536.3558545174045	0.4136856276255558	0.8113949707818383	0.038459382931468444	0.3567278531757097	0.05754224023363931	0.018309167492090855	0.04105961982058874	8.447320272748046E-5	1.385396431464465	4.035650617111405E-5	5.3604772544717666E-8	2.3979312915002478	-1235.9832335447973	83.11674546900649	117.78412594667314	444.23911529245277	1953.5260649913953	1318.2343107196932	16.6978315930205	53	5	22	63	24	3
107230000	-46966.56471335302	-45396.1025347797	-1570.4621785733286	-45396.1025347797	534.5387237769877	0.4136856276255558	0.800446543011738	0.03606456314699949	0.3315876764336833	0.05784745616021271	0.018309167492090855	0.04100402839751609	8.970812349031471E-5	1.3370823113930332	4.212062247667714E-5	6.456522596022461E-8	2.6031634874685494	-1232.7609568956336	81.43297172264694	174.11882458204195	532.0599790912905	1860.6198925562699	1244.9324614933382	22.00698600197788	50	15	13	75	13	4
107235000	-46960.90805123026	-45405.400782557976	-1555.5072686722822	-45405.400782557976	528.3463667388314	0.4136856276255558	0.8311748360085356	0.03606456314699949	0.34158975088422444	0.05642302233146135	0.018309167492090855	0.04100402839751609	8.944330707259277E-5	1.2379298906602747	4.0984498637598726E-5	2.987859926589162E-8	2.1872161188482164	-1262.073152499042	73.39269384634132	500.38958434862565	832.8056594631715	2295.1600712229556	139.94521271116477	73.09705535399218	54	20	9	80	3	4
107240000	-46979.45317756036	-45399.00444232449	-1580.4487352358715	-45399.00444232449	536.7463255301459	0.4061515375466169	0.7587802315861495	0.03911863254481913	0.34158975088422444	0.05804851639270516	0.018309167492090855	0.04135690219936484	8.704101201690597E-5	1.337610934784874	4.108443743853051E-5	3.6063432838789645E-8	2.1161989482749073	-1250.3361088553859	90.40496325719725	287.5858251234421	752.4161828477506	2375.442492996803	48.36181483965597	2.106818776118814	57	1	21	86	4	1
107245000	-46993.82172805875	-45410.39140716622	-1583.430320892526	-45410.39140716622	554.2858358360619	0.4061515375466169	0.7617685667631353	0.03911863254481913	0.34158975088422444	0.05916250298471005	0.023356162994910397	0.039202568875042317	8.335796894399127E-5	1.3432213759545542	3.8512954907726764E-5	3.347905473159715E-8	2.2574161197522367	-1268.5780748520483	101.31952087755968	217.31882561732363	735.5019615743868	2051.769463202612	656.4391370595473	106.35543877691866	59	3	14	77	12	5
107250000	-47009.07665129911	-45410.20750533917	-1598.8691459599459	-45410.20750533917	534.5441111570725	0.4096532878981438	0.7385159681678539	0.03450816376910861	0.3428487952041328	0.05916250298471005	0.023356162994910397	0.039202568875042317	8.377278407066669E-5	1.3172053689529808	3.99856440840392E-5	2.7898748374002735E-8	2.0646877830247328	-1265.1524204149941	97.04911622980472	823.0396988135896	890.964585414687	2683.1665918646845	1643.597298661882	40.02523500394007	56	17	2	79	12	4
107255000	-47008.13236187699	-45411.599556647045	-1596.5328052299456	-45411.599556647045	555.8501310409679	0.4242894153190115	0.7268028747478413	0.04245793533339673	0.3428487952041328	0.05916250298471005	0.023356162994910397	0.04218611596149816	7.713640194886256E-5	1.24199482112818	3.760073452282059E-5	9.55778421060926E-8	3.550415599149164	-1249.2804890743027	97.62824882150132	442.9977023348877	2114.3279781557835	2497.3811763405424	938.930894712866	21.741590700639048	55	23	15	47	26	4
107260000	-47048.32115930273	-45431.131866318035	-1617.1892929846924	-45431.131866318035	535.4210868793898	0.3975713240339889	0.7204471912001893	0.04245793533339673	0.37401047379301766	0.048472174374596916	0.017301597423361136	0.04218611596149816	7.73890355399124E-5	1.2903026153791186	3.6992454726996245E-5	2.635838166480973E-8	1.9570284564547393	-1265.1329476053493	106.66431983969358	596.8088101797557	1655.086931098331	2365.07351936819	1656.7476701282783	20.260387455883496	55	23	6	48	34	4
107265000	-47005.74931766946	-45399.36828608043	-1606.3810315890328	-45399.36828608043	533.0224747613956	0.4215112430966364	0.8210997424137233	0.04245793533339673	0.33640929735461184	0.048472174374596916	0.024589565572366613	0.04218611596149816	7.918241064965637E-5	1.2703283876643103	3.8139684903828634E-5	2.079009423431044E-8	1.8043244661997528	-1253.6967146162956	125.27105849893802	599.2437433207971	1447.6363194884075	4382.801566736828	1617.6673266490097	24.507764881798604	55	18	27	38	27	5
107270000	-46980.49532557818	-45388.39792299954	-1592.0974025786388	-45388.39792299954	538.9343977589903	0.4604229906573365	0.975701295919405	0.04245793533339673	0.34996920805706083	0.05538365893505293	0.01852917531617435	0.04218611596149816	8.026551735178913E-5	1.2644518533182223	3.79422050243634E-5	2.0352114106005904E-8	1.8357084911214467	-1263.5075535336662	127.02161692934979	646.3852980609894	1475.796170865359	2673.4631732382322	1559.483521680247	38.14719389551865	55	9	35	38	28	5
107275000	-46981.51083126597	-45370.96848154977	-1610.5423497162014	-45370.96848154977	588.6104550936342	0.4604229906573365	0.975701295919405	0.0376709248746544	0.34996920805706083	0.05538365893505293	0.020578455455289305	0.04218611596149816	7.772920508993311E-5	1.284070002351966	3.702703632509972E-5	1.3618264855700817E-8	1.6216046558906292	-1276.6009185921323	116.97232359868089	329.4802767592691	1429.5089505518913	2704.325974325687	1377.824519283975	134.0721206667182	48	6	43	42	25	6
107280000	-47020.377301509194	-45405.763038109995	-1614.6142633992008	-45405.763038109995	631.9773879217533	0.44206813192752115	0.9202785476138962	0.032916307826630575	0.3308322700045494	0.05173008683780116	0.022239220944420775	0.04218611596149816	8.107538869396801E-5	1.2652017127100923	3.8955882749682544E-5	1.6399027698402166E-8	1.6006259292150966	-1264.890682598607	88.2324833041885	160.7633633217149	1593.078011002516	2378.5948295817666	1476.624481256475	331.1197495290566	53	5	40	42	23	7
107285000	-47009.2177004996	-45398.74847954055	-1610.4692209590507	-45398.74847954055	620.8300134384402	0.46376332737699855	0.8744005837620079	0.04064097326806187	0.3407926147698516	0.05035102616407873	0.022239220944420775	0.03703087680315456	7.871837295834818E-5	1.2015551286851447	3.7742623912408295E-5	4.0732059687406974E-8	2.4292943223477432	-1260.4681861656677	99.80640093275758	426.0360837820916	1094.6514053998703	2125.848031782951	1824.318814685793	149.59159938464805	56	3	43	39	22	7
107290000	-46996.91753051884	-45403.18432442747	-1593.7332060913668	-45403.18432442747	663.2428859579796	0.4433512323022084	0.8827901826565218	0.042023548488531924	0.3407926147698516	0.05035102616407873	0.01761828162740176	0.04649581019706203	8.184761774747738E-5	1.3231483584601953	3.772872218218011E-5	1.580025302529286E-8	1.6420482706932165	-1267.268964576701	79.2324651442889	349.7114674547689	1421.4547945826598	4919.062126469603	1096.7178723363645	92.86403499503875	54	6	41	36	28	5
107295000	-46966.24755604777	-45389.07446469862	-1577.1730913491451	-45389.07446469862	649.8239482054137	0.4433512323022084	0.8827901826565218	0.042023548488531924	0.3407926147698516	0.05035102616407873	0.019311614747204327	0.04292533142719937	7.487451670029834E-5	1.2560626139241753	3.547707725078671E-5	1.1759110529627757E-8	1.5895025744260713	-1254.2995954451621	81.01795156432625	395.9738892743405	1013.5470153946337	2933.502198802803	1552.4319204458222	145.01233587654426	58	1	44	37	25	5
107300000	-46988.705919421496	-45391.484433810314	-1597.2214856111812	-45391.484433810314	649.7377202844581	0.4433512323022084	0.8827901826565218	0.04125111565644454	0.3407926147698516	0.05024106122858001	0.019311614747204327	0.04545443332675435	7.794219941022814E-5	1.301731081385703	3.686498490913892E-5	2.7755694074753257E-8	2.1364783626765194	-1255.847978292226	85.11804128337701	254.45584401271262	1053.9773056974043	2719.3656786827855	1156.5327172200878	233.67398877170174	58	2	42	51	12	5
107305000	-47018.90619354934	-45394.52017280721	-1624.386020742124	-45394.52017280721	637.0346107020332	0.4503296257657824	0.8244639746425247	0.03137455936522706	0.3407926147698516	0.05024106122858001	0.019311614747204327	0.04545443332675435	7.184027542529412E-5	1.3007766174641573	3.5367767293174556E-5	1.4862337607860311E-8	1.653159296781112	-1264.14592011394	94.82839726343444	263.3563235297124	1531.3843535058181	2818.217846534383	227.50226067586416	329.3938593674209	58	1	52	54	4	1
107310000	-47009.41341440941	-45388.72165173739	-1620.6917626720272	-45388.72165173739	626.0644648132785	0.4391871602753436	0.8244639746425247	0.04228152057724179	0.3407926147698516	0.05938549476061546	0.019311614747204327	0.04545443332675435	7.503425586267493E-5	1.3087064318528736	3.7939245292682146E-5	1.742819906601977E-8	1.7064440688668272	-1267.869200107655	98.51189605134918	585.8461732361492	1864.8506699831128	2679.3575788863845	116.58278016814282	87.06834594940088	59	3	55	48	3	2
107315000	-47026.683831501854	-45394.85078368758	-1631.833047814272	-45394.85078368758	584.2858702507185	0.4391871602753436	0.8244639746425247	0.04228152057724179	0.3580507839723673	0.05938549476061546	0.019517235478985758	0.04191310978571201	7.395075899331599E-5	1.2651616307889366	3.770473705219642E-5	1.7141136078457404E-8	1.7105266842137279	-1263.1721913917513	102.39367790741682	371.79359754944915	1792.698641245836	2321.5926723195184	1279.772013003764	17.895569703526597	53	9	43	47	14	4
107320000	-47038.48430949233	-45395.69758567685	-1642.7867238154768	-45395.69758567685	628.806235763863	0.4387312168253604	0.8244639746425247	0.04228152057724179	0.36466409017041146	0.05776787497580631	0.020544315398422813	0.04191310978571201	7.361261918248031E-5	1.2601766771082081	3.691889456104546E-5	1.2228024973965743E-8	1.4939562923625527	-1278.9719616362245	76.06127716285128	503.64881628408637	2182.264273565804	2014.4628416210458	1443.3560087908481	50.96472208401658	53	9	34	48	22	4
107325000	-47011.575243969506	-45372.19589479706	-1639.3793491724416	-45372.19589479706	633.0203716900816	0.4547797562319307	0.9012199638954159	0.04228152057724179	0.36466409017041146	0.05776787497580631	0.022809080735736207	0.04191310978571201	7.114088648997846E-5	1.288390229881059	3.6602952497919255E-5	2.1047545560849775E-8	1.8403428240597528	-1280.1038730389678	105.40793704118398	421.46025728181877	1777.756711899119	2593.6061553693166	1152.7374544491422	71.2988291317337	52	9	27	48	30	4
107330000	-47018.82613896117	-45383.23015396198	-1635.5959849991914	-45383.23015396198	583.5088597512915	0.4675277028885986	0.9012199638954159	0.03685677169480837	0.36466409017041146	0.05776787497580631	0.02073331534013242	0.04191310978571201	7.465905999416002E-5	1.2718317897154103	3.847860436771862E-5	1.5446018148569977E-8	1.6563872028897142	-1282.6217854805197	120.91050591874091	388.42630775882446	1687.7921152296915	2126.27426390499	2198.554232854124	109.39679333714226	47	14	29	44	32	4
107335000	-47001.59281169007	-45374.114560155635	-1627.4782515344327	-45374.114560155635	584.5077027585382	0.45253484685430057	0.9012199638954159	0.03685677169480837	0.34585451598896644	0.050094143089717935	0.021405267302489	0.04191310978571201	7.207165079466106E-5	1.2498585344341189	3.758368925374218E-5	3.621482402057938E-8	2.3809805506284354	-1281.0615987569308	137.4570977175439	395.155635162818	1875.6953380054097	2423.2209225494894	1403.4699541259088	250.2704966965726	52	7	38	46	21	6
107340000	-47017.16853137491	-45384.028204756076	-1633.1403266188345	-45384.028204756076	601.0188002657793	0.4729216207130124	1.014310613867865	0.03685677169480837	0.34585451598896644	0.050094143089717935	0.019221229149134017	0.04097936413826635	7.164467318506251E-5	1.1772005809967703	3.8690391480965406E-5	1.5518247196854507E-8	1.7558007200393433	-1289.231027482895	164.31252005726694	507.70110089087046	1587.323697146616	4365.30427736437	2944.35848421711	911.9423516661062	50	3	51	21	14	31
107345000	-47020.367244285706	-45380.95326991768	-1639.4139743680305	-45380.95326991768	618.3230810531479	0.46161257978557035	0.9448157927673835	0.03299194544285387	0.34405920072505897	0.050094143089717935	0.01837806872718319	0.04097936413826635	7.420508400308208E-5	1.177920064003087	3.8931290997802315E-5	1.1973180548722538E-8	1.5330728532676414	-1298.8448824394384	127.6675516381857	155.76388560014433	1238.4078522238683	2236.0347904635028	1546.1591857760802	629.4274934233332	44	6	44	44	9	23
107350000	-47053.704078749935	-45401.83047477035	-1651.8736039795835	-45401.83047477035	669.9671509955849	0.46161257978557035	0.9448157927673835	0.03380772896473913	0.34405920072505897	0.05756757909435756	0.027138000392761773	0.04097936413826635	6.842693044172312E-5	1.2415256823273588	3.713348405919512E-5	1.0135114137756091E-8	1.525658440807238	-1306.2702433204734	97.14594328595963	234.84391059835792	1499.6794600934502	2508.185713736697	5353.2910379430505	718.9935889763104	42	14	28	47	6	33
107355000	-47033.94731581646	-45403.008152387105	-1630.9391634293552	-45403.008152387105	703.9452446598722	0.46161257978557035	0.9448157927673835	0.03380772896473913	0.34405920072505897	0.05277792459002686	0.02753803149074969	0.03769666391563859	7.027271328936785E-5	1.2060775951715275	3.7743583925235206E-5	1.4686951920250095E-8	1.7876544928480476	-1293.459489749001	103.42462129603501	781.785297171744	1112.9836988073944	2627.2068777697177	4290.161713732336	953.6897627516961	49	14	16	54	4	33
107360000	-47050.450234368946	-45407.73817122054	-1642.7120631484054	-45407.73817122054	712.0768847413875	0.46161257978557035	0.9448157927673835	0.03380772896473913	0.34405920072505897	0.04700593820277398	0.02581645251159944	0.03769666391563859	7.08838482680359E-5	1.1596918893567636	3.8195487807289716E-5	1.0599028643112715E-8	1.5291791327349449	-1306.0887779878783	167.15697445842918	202.7406901858318	462.4394628941166	2093.6781792559036	3559.0888026635093	980.2845892048766	43	1	23	61	9	33
107365000	-47039.043073299144	-45421.68164233523	-1617.3614309639165	-45421.68164233523	649.3594143445404	0.46161257978557035	0.9448157927673835	0.038056611007258	0.34405920072505897	0.04700593820277398	0.026858705437168652	0.03769666391563859	7.06453775433486E-5	1.1943814591995474	3.8973191185910366E-5	1.4205234548671321E-8	1.8468082509956947	-1300.2964173360015	134.51732438974463	444.7568204768635	1482.1951151204355	2385.6276503134354	1144.4712598912026	174.62119540913068	46	12	40	38	28	6
107370000	-47025.14438707945	-45384.24915941417	-1640.8952276652744	-45384.24915941417	664.628177770857	0.46161257978557035	0.8997607237072042	0.039218497836086094	0.34405920072505897	0.05630292961046642	0.01785715035868159	0.04459601934983141	6.915306735298973E-5	1.1884901411255364	3.9199851461276935E-5	2.3947860973647325E-8	2.169792043956349	-1295.2044835879362	175.11926621201468	712.44555008643	1068.7383177292425	3342.0084948352796	1304.7914123634253	160.05706934953005	47	16	36	47	17	7
107375000	-47039.51569462486	-45410.13789841488	-1629.3777962099782	-45410.13789841488	652.8381431436851	0.46161257978557035	0.8997607237072042	0.038049747452805795	0.349020639507582	0.05620538502154588	0.01785715035868159	0.04459601934983141	7.087264393801902E-5	1.1815179208299447	3.9628197051018644E-5	9.67518856109541E-9	1.418125734328557	-1279.67673562718	120.0621347076601	195.65721645129977	968.1052147759907	3024.769345768488	1433.9069330427906	329.1337979186884	38	11	52	32	30	7
107380000	-47019.20297243519	-45403.92921273573	-1615.2737596994564	-45403.92921273573	638.6050304548032	0.46161257978557035	1.0316431036909683	0.032432063423392464	0.349020639507582	0.04972765229861553	0.01785715035868159	0.03819353062203686	7.147553852963911E-5	1.1225642626407157	3.97934237734167E-5	8.23310241291896E-9	1.4161505005449073	-1290.771634757121	120.55533659330325	326.43396439120306	867.9258229745031	3139.1732651128527	1070.4426232572819	276.9870040472335	32	14	62	33	25	4
107385000	-47000.63429107986	-45397.027616593245	-1603.6066744866205	-45397.027616593245	655.7726167062843	0.4868862583393674	1.0316431036909683	0.03718487260790859	0.349020639507582	0.049735670532611756	0.020423383154341224	0.03819353062203686	7.418558707567792E-5	1.2567067614479728	4.060411771298695E-5	8.31771506607856E-9	1.3927260150545773	-1284.7403976359492	84.82553051367512	347.4684064337073	951.2275771639041	2580.5137632581304	967.3373899118665	397.9167449104355	30	20	53	35	28	4
107390000	-47033.1638369487	-45396.55214564218	-1636.611691306517	-45396.55214564218	636.8040486983297	0.4868862583393674	1.0316431036909683	0.030219769317738305	0.349020639507582	0.0546558002847163	0.020735830599987938	0.039606338750789345	6.921421840311937E-5	1.2010834799724164	3.8191899789055826E-5	1.1986070735684375E-8	1.6799455105743206	-1305.855045654257	134.55435768797136	314.3832034461118	1124.5420523884818	3549.803786142256	1305.1748910119113	414.18054597985395	27	16	60	33	30	4
107395000	-47032.14132404646	-45398.96245629967	-1633.1788677467937	-45398.96245629967	640.7097608655004	0.4727989369065611	1.0316431036909683	0.04106867262199093	0.3361303672508343	0.05597440596984976	0.020735830599987938	0.039606338750789345	7.212569821662454E-5	1.1180419461731508	4.0105829242381E-5	1.692658744612236E-8	1.8325089395837484	-1288.5460341029761	67.96723507916322	236.15403372963718	1256.0353752625647	2910.277664367743	1520.475466410417	175.7559549253926	24	24	59	22	34	7
107400000	-47010.77226065954	-45392.22367383975	-1618.548586819791	-45392.22367383975	633.6389815277446	0.46554146205427943	1.0316431036909683	0.04181322593166862	0.36837976894978475	0.05597440596984976	0.023071805742075586	0.03882074980188743	7.125697376115692E-5	1.0874637039136343	3.8461078353046934E-5	1.0499517506875932E-8	1.6425440458291678	-1304.8498648297225	87.99042121781204	259.4968964264589	1005.2798608866915	2816.9002527576613	1468.4497775684054	354.8834639101885	13	29	58	50	14	6
107405000	-47034.4824500638	-45416.0042717539	-1618.4781783098938	-45416.0042717539	704.129742612421	0.46554146205427943	1.0316431036909683	0.04006125241131062	0.3275503484685746	0.05597440596984976	0.023622930648531857	0.03882074980188743	6.928625873021176E-5	1.2127400101145525	3.6267997571125555E-5	6.5075792908333E-9	1.4184108011311791	-1311.8519967941477	181.54814741131403	98.4103366673309	812.5197189133229	3171.858370157846	1420.2092048213863	1080.3557871867931	5	31	66	40	12	16
107410000	-47027.15327133919	-45419.83914163744	-1607.3141297017473	-45419.83914163744	574.5221214365371	0.47289428031452674	1.0316431036909683	0.04006125241131062	0.33649179764803866	0.05143797221407961	0.023303689844106856	0.03882074980188743	7.163861675939209E-5	1.2035064015764403	3.8912610334001095E-5	8.563836462320777E-9	1.4997291341281047	-1290.519123665275	130.85220606061134	136.8370043739512	831.6564972471645	2178.612111284238	1024.7951579257103	103.54645109187112	17	29	56	36	28	4
107415000	-47050.77445897913	-45415.789306668914	-1634.9851523102213	-45415.789306668914	666.1701038138134	0.47289428031452674	1.0316431036909683	0.04006125241131062	0.3465084229260423	0.05293909015278826	0.021441612223192134	0.04129766816815282	7.410595020327798E-5	1.234414193400791	4.040041155163541E-5	1.6938069315165344E-8	1.6910503435061905	-1273.6129156766604	129.620101456906	278.76453008896874	1009.0441810864858	3698.679192075838	1152.740744624584	296.68767172890875	49	6	48	40	24	3
107420000	-47046.661382986975	-45427.66435696543	-1618.9970260215382	-45427.66435696543	594.9997043681007	0.47289428031452674	1.0200685913046494	0.04006125241131062	0.3465084229260423	0.055652775782302405	0.022269961131457846	0.04129766816815282	7.11857103781664E-5	1.1925862419926696	4.1386844388995126E-5	9.877177458505256E-9	1.4759614338558888	-1272.0351442947485	124.22348905672659	238.26327405507928	1037.3761923125867	2730.59703117967	2476.245855126442	614.6092632622809	49	6	48	37	19	11
107425000	-47045.46614673206	-45413.8946849074	-1631.5714618246623	-45413.8946849074	651.6878838384597	0.47289428031452674	1.042960257973679	0.04006125241131062	0.3465084229260423	0.055652775782302405	0.024027854128702165	0.039247406892528744	6.955700595528967E-5	1.1723366493996856	3.9608237490045436E-5	9.616952093505933E-9	1.4093055225104751	-1271.584450698746	120.40908560954033	555.0241487921285	963.7481547020033	2416.5798039429415	1585.2044815989502	350.974256793414	54	8	43	38	20	7
107430000	-47037.74959752867	-45410.06853850622	-1627.681059022457	-45410.06853850622	760.4048309622267	0.47289428031452674	0.9576835608669115	0.04006125241131062	0.3465084229260423	0.05117306923793464	0.017960503049562437	0.039247406892528744	7.007735605691835E-5	1.1867603317684052	3.940560565669884E-5	9.149910161501455E-9	1.415905341856259	-1285.9219426287243	110.19036549560582	196.5838776111856	954.7053939934376	2302.510779700498	687.1187705495666	585.2455623522885	49	1	54	43	3	20
107435000	-47050.241468931854	-45399.55988338146	-1650.6815855503933	-45399.55988338146	821.0183713673482	0.47289428031452674	0.9576835608669115	0.04006125241131062	0.3465084229260423	0.05117306923793464	0.017960503049562437	0.039247406892528744	6.925380237961274E-5	1.2122675331164683	3.7853415178061986E-5	1.216271884069076E-8	1.541063872560124	-1284.1827906446456	98.06113145787674	332.8984482683531	953.0336882390193	2012.333023746197	2553.7510193580206	972.5672233804145	49	1	44	30	25	21
107440000	-47022.819294334506	-45392.39178858108	-1630.4275057534219	-45392.39178858108	845.7594380088436	0.45854636491866313	0.9576835608669115	0.04006125241131062	0.3775511576040315	0.05117306923793464	0.021577515638783594	0.04316648796126593	7.040551116328702E-5	1.2389438061904663	3.815981653177917E-5	1.9017107903144948E-8	1.900292799903761	-1269.8425292587779	106.17542828679751	419.6107557798341	1541.0650765902467	714.9608297422276	2847.7210495512636	717.2340016141547	52	2	10	32	49	25
107445000	-47018.29404547252	-45403.8676834546	-1614.4263620179177	-45403.8676834546	829.6595094416771	0.45854636491866313	0.9571734871358372	0.04006125241131062	0.3564066721713206	0.04958628848990659	0.021577515638783594	0.04316648796126593	7.471445459498488E-5	1.3081230673897475	3.8608751467630385E-5	1.1031789768196272E-8	1.4880401439925293	-1278.6522360377835	147.34928019834317	367.7757690094431	922.9928707609528	1654.4911678222766	2931.8240657071588	615.8269202280478	53	1	1	48	40	27
107450000	-47030.5256455354	-45413.805702796126	-1616.7199427392775	-45413.805702796126	892.7639241741001	0.4459233060449738	0.9571734871358372	0.03582563610176954	0.35300653184514025	0.06283203662435968	0.024210446696907407	0.041990998215760814	7.50493557862489E-5	1.2651416672594664	3.853215934497E-5	1.0405500040838488E-8	1.449362379287284	-1275.582647335848	126.20948839508847	113.48585575991463	578.7573483827124	1354.7090769901022	2494.962572683097	949.2010122391787	43	6	20	29	45	27
107455000	-46999.71527470129	-45387.54711967542	-1612.1681550258659	-45387.54711967542	999.027854641309	0.4459233060449738	0.9656537234873654	0.034049955112671365	0.3342129138590972	0.06283203662435968	0.018183923140445087	0.03452750390586808	7.635659143725419E-5	1.2152621401869623	3.6554961014012044E-5	1.1294725487027698E-8	1.512021527921887	-1288.0156680321018	87.1659901914401	315.18536628993263	1125.5124789805532	2874.539572148161	2676.682992113552	1173.0571650352706	48	9	41	9	34	29
107460000	-47060.094705746094	-45416.480599011564	-1643.6141067345336	-45416.480599011564	925.9001469790344	0.46004935168247924	0.9656537234873654	0.034049955112671365	0.3491273024050089	0.05597400566312033	0.022586606625501906	0.036881690268426276	7.408708960964265E-5	1.2380397420490046	3.7158441049371726E-5	1.9604829541711283E-8	1.722123408581876	-1269.0455107303958	105.30219396373023	612.0561350943425	1222.096433820971	1874.5924581004683	2287.8954701490707	1258.4381939597456	52	17	17	20	39	25
107465000	-47058.36288144208	-45415.938043301765	-1642.4248381403181	-45415.938043301765	952.4550951076794	0.4225978033283735	0.957801722937013	0.04344592007995158	0.33249543210381216	0.058755091028669416	0.022586606625501906	0.036881690268426276	7.403310403068232E-5	1.2293072336082946	3.6452794953198195E-5	1.5910997867101452E-8	1.6112045211346193	-1276.8388569413507	128.8978269375374	566.4695921959319	1290.3661781894652	2818.0423949121496	3464.5018750665904	607.997901325175	55	17	16	19	39	24
107470000	-47043.04431101209	-45394.253581231096	-1648.7907297809932	-45394.253581231096	980.361578477729	0.4701845519787624	1.0015935852996214	0.035138196292805186	0.3671700329890268	0.058755091028669416	0.020744384826840524	0.043545477841736194	7.012777954067008E-5	1.200693983775286	3.4783400338024195E-5	1.2324041733120122E-8	1.5190251939897448	-1273.4437187344804	123.04069266193748	755.7724050352723	2696.7039599169916	1305.9166331668464	3115.2005327062047	713.6396996281219	54	27	16	10	39	24
107475000	-47044.410307143946	-45388.43628564575	-1655.9740214981955	-45388.43628564575	1020.316888888585	0.46998822685883507	1.0015935852996214	0.035138196292805186	0.34300960706842637	0.058755091028669416	0.021135869323637792	0.04497598774952156	6.895352624654329E-5	1.248989460683217	3.3407993892977854E-5	1.3638710493014009E-8	1.7124138958880288	-1302.4843881794075	147.29657060338062	913.2264429809746	5486.88692432941	2875.791338681939	1217.2820585115237	623.6426704597959	54	25	9	55	15	12
107480000	-47046.33982591493	-45402.516448989096	-1643.8233769258338	-45402.516448989096	912.6827499706671	0.4607693086394258	1.0015935852996214	0.035138196292805186	0.34300960706842637	0.058755091028669416	0.021135869323637792	0.04497598774952156	7.01648787522663E-5	1.2369533420211751	3.579997201779007E-5	2.0664286644733535E-8	1.8694018192748811	-1277.1290886425693	105.0744356222905	588.6834551025909	1415.3805435397187	4183.098438237701	1094.403219775092	280.3353278311882	52	24	17	45	26	6
107485000	-47027.58164073048	-45402.71982216097	-1624.861818569512	-45402.71982216097	1086.168185841018	0.48331552483695206	1.005761987932109	0.04100713519924276	0.34300960706842637	0.058049576146424094	0.024257786805938642	0.04349962300240773	6.84025556291542E-5	1.28834159309006	3.2998058652571256E-5	1.427839266188418E-8	1.7879300360489883	-1294.8885970057083	137.3087372003291	486.1459646565193	1203.1515736372708	2096.0034209659148	1181.2004603168166	431.91129527708443	53	2	22	64	23	6
107490000	-47017.11958514001	-45405.77118026357	-1611.348404876446	-45405.77118026357	1064.995729822704	0.48331552483695206	1.005761987932109	0.03577333580293456	0.3419717989750594	0.048856844268688214	0.022719017849605835	0.04349962300240773	7.013333814938253E-5	1.3638666768743064	3.289301516881002E-5	2.7718754296493357E-8	2.2827027215363533	-1289.6599369590413	126.12066087629891	582.9142119386324	1402.9409429842212	2512.4352683475145	1579.8622670246893	546.5130293657951	55	6	22	60	18	9
107495000	-47062.03508118247	-45411.538996870295	-1650.4960843121723	-45411.538996870295	839.1974904260002	0.48331552483695206	1.005761987932109	0.03577333580293456	0.354892714385075	0.048856844268688214	0.022719017849605835	0.04349962300240773	6.979146259953013E-5	1.270172090106676	3.4586963347855986E-5	1.7475450289878395E-8	1.791794668985506	-1294.4189817161123	185.70178379413628	621.8006568203275	1846.4251074572483	4360.3682057235	10683.391359435924	739.7107830554739	53	24	23	50	1	19
107500000	-47026.606555927705	-45406.48181949731	-1620.1247364303895	-45406.48181949731	923.1688598248469	0.46367838181706267	0.9624406074161154	0.03577333580293456	0.36282816769921694	0.06077858978255878	0.022719017849605835	0.037952140194958905	7.238927594166005E-5	1.3572357117193954	3.524921346982483E-5	3.752992655746696E-8	2.420300898494016	-1290.8747517093675	118.40037136481236	184.6709256826811	447.77296218237956	2373.5786777660765	1484.7243727813495	294.57548250439356	40	12	26	78	6	8
107505000	-47046.716829221084	-45404.6550102614	-1642.0618189596864	-45404.6550102614	916.1455560775369	0.4651158596057838	0.9926904314864937	0.04007975197136098	0.3545229801161909	0.06077858978255878	0.022719017849605835	0.037952140194958905	6.928648682350897E-5	1.38479938255199	3.42088288303335E-5	2.2537006082841027E-8	2.0300050296170764	-1290.47760212898	104.61349916992074	117.89495975587141	495.11638289735083	3011.9080715789078	1656.693382840145	918.2002740966011	4	48	26	68	11	13
107510000	-47026.76895463855	-45388.054292186614	-1638.7146624519378	-45388.054292186614	883.2840934886464	0.4651158596057838	0.9327244673925912	0.03482693348216529	0.3545229801161909	0.06077858978255878	0.022719017849605835	0.03880435861996665	6.668467062783454E-5	1.304469228446917	3.368861898057205E-5	1.4215367630010293E-8	1.7474771624509597	-1298.3800002903868	163.33489221724932	406.5151330241726	1085.9673478373447	3216.338318213328	1601.052023410653	931.4124847148187	53	1	26	67	13	10
107515000	-47032.19609086168	-45396.38428947812	-1635.8118013835597	-45396.38428947812	799.0987477415606	0.4690588014345415	1.0406210327273868	0.03482693348216529	0.3545229801161909	0.05387513495037553	0.022924139445835618	0.03880435861996665	6.76171449228168E-5	1.2979367819939025	3.416382132253327E-5	2.1653705790181342E-8	2.030073992171515	-1293.3696807475753	126.72057762305792	534.2268140770649	1139.6856210229928	2538.409828577717	2681.942013781712	749.7738513778911	53	14	7	59	20	17
107520000	-47038.93565951106	-45403.57309175296	-1635.3625677581022	-45403.57309175296	834.9852713055849	0.4690588014345415	1.0406210327273868	0.04100798650906979	0.34326929396318245	0.057226381348328456	0.022924139445835618	0.03880435861996665	6.555519329429422E-5	1.314975225401076	3.410661755982563E-5	1.688154142887213E-8	1.9805645211653577	-1306.739861094884	135.59188309198655	849.7976091929929	1168.2702794066447	4148.153805497948	2895.280926370894	996.5131854087672	53	14	32	41	13	17
107525000	-47008.46905513116	-45388.51926360118	-1619.9497915299787	-45388.51926360118	966.471867682988	0.47954133086105244	1.0406210327273868	0.03577018323014083	0.34326929396318245	0.05719415319756024	0.020721903421905215	0.03880435861996665	6.4329390318186E-5	1.2849588845759607	3.297287830912177E-5	7.536131053355789E-9	1.5591414392195821	-1312.3294082889104	202.19169630010944	522.5933710287228	1345.0367716904434	2975.2810864689013	3009.946971809726	537.2637076685451	54	1	41	27	26	21
107530000	-47056.259959553936	-45407.368323054914	-1648.891636499021	-45407.368323054914	942.2496821018021	0.47954133086105244	0.9808222099697853	0.03577018323014083	0.3705247381714117	0.05719415319756024	0.020721903421905215	0.037091365288641896	6.318523690859935E-5	1.3364356108491164	3.227599537699327E-5	1.1844996393974893E-8	1.8068183975654188	-1318.4852442204642	174.22171350944444	1001.9928937822698	1493.1927792725185	4577.097180233692	1116.3582027204702	467.59746385812974	54	11	39	40	6	20
107535000	-47062.97543830433	-45399.481425822676	-1663.4940124816603	-45399.481425822676	871.3633125658721	0.4895037355931575	0.9808222099697853	0.040805937105965806	0.3705247381714117	0.05719415319756024	0.020721903421905215	0.037091365288641896	6.307693141870383E-5	1.2128721923849366	3.121523903728628E-5	7.962912397549388E-9	1.5038004076393403	-1317.7657087403807	166.15394781217444	1032.4395182556254	3088.832452035541	3974.126474703723	972.0270066579692	704.2546531262943	53	29	28	39	2	19
107540000	-47055.123503967785	-45406.46172819129	-1648.6617757765014	-45406.46172819129	834.7967584602226	0.4895037355931575	1.0268190515826257	0.035014917466116416	0.3705247381714117	0.05719415319756024	0.021928785863203744	0.039598167191161514	6.488001383367729E-5	1.2711007808719426	3.297622585788903E-5	8.245397667987658E-9	1.4656299593850919	-1298.6140166120201	172.81023378946762	813.4153556011759	1663.8048010710659	4448.859032135088	1357.810448578916	348.31143725951665	54	21	23	46	18	8
107545000	-47074.49071792723	-45409.28772504176	-1665.2029928854718	-45409.28772504176	798.1272841939352	0.4888116142071076	1.0113412801608541	0.035014917466116416	0.34561010666640907	0.05719415319756024	0.021928785863203744	0.04884800074161174	6.237352117709154E-5	1.2388786212991414	3.333618292018996E-5	1.4022002304195583E-8	1.7137076568229517	-1284.7381410447165	146.91139891688198	545.7995155995096	1581.6192950623154	3431.641094051564	748.7091072329754	293.0879654452069	50	24	23	48	19	6
107550000	-47088.238402468756	-45406.1763020404	-1682.0621004283562	-45406.1763020404	810.8692344765682	0.4868804338719324	1.2501360710778968	0.03717537363746485	0.34561010666640907	0.05916414505930229	0.02120552792553075	0.03873440745774228	6.383108271315947E-5	1.2270257203566757	3.299380416053615E-5	1.581725152025354E-8	1.7438801609210617	-1284.4823863444947	129.36134986735703	646.4999303718733	1152.5763969153538	4437.565362485173	826.688426145908	266.79966944952685	55	19	23	46	25	2
107555000	-47094.47842279109	-45417.767014642646	-1676.7114081484488	-45417.767014642646	755.9280147084056	0.49828654504672815	1.2501360710778968	0.03717537363746485	0.3496974540416846	0.048751446127632936	0.02120552792553075	0.03811753651784441	6.545562624844781E-5	1.2746016242025746	3.440023244660281E-5	1.8379283385255426E-8	1.7986811961964944	-1281.378357993438	111.07819982367087	929.5624165326807	1144.8436998040818	4177.607022676062	1271.2603572172493	404.10630443540094	55	9	34	44	23	5
107560000	-47054.388001863284	-45399.597523472614	-1654.7904783906706	-45399.597523472614	813.4726857602902	0.49828654504672815	1.1326915378351574	0.03268143676031255	0.33156218145591015	0.05214747749671191	0.02120552792553075	0.03641936088935463	6.03647575627536E-5	1.2692309858024868	3.142426801694887E-5	1.0631215666879978E-8	1.6549558878230726	-1288.080877905795	122.66702701917745	710.5383914184507	1345.8684018379113	3652.5088656835687	1030.098728859867	452.9833135122499	52	17	31	40	27	3
107565000	-47079.82214464077	-45392.56867418077	-1687.2534704599955	-45392.56867418077	770.5851767991381	0.49789046704109197	1.1326915378351574	0.03332047384387156	0.3621806934184261	0.061374842896623795	0.018959541224860002	0.04272213008573151	6.201769955399618E-5	1.2507856771888104	3.319219024220392E-5	2.6562337505657154E-8	2.0691425981468843	-1278.476631937726	111.52676108546798	762.9592251199869	1999.5187465727392	5084.712376947677	1190.759874924847	184.37157967013104	57	19	26	38	25	5
107570000	-47101.37611909038	-45415.54773095261	-1685.828388137772	-45415.54773095261	868.6585747792795	0.49789046704109197	1.028443983547766	0.039035373711071714	0.3621806934184261	0.05462968039227764	0.023338786150572832	0.04379249056950225	5.844779721388844E-5	1.1807330739950803	3.102730435191187E-5	9.930576494966848E-9	1.5660555865575934	-1296.5162286900902	119.87892372905631	917.6810626845898	1734.5799507968081	3830.219308666467	1333.1387375352933	463.6899092782281	53	43	5	40	23	6
107575000	-47097.503632099055	-45405.58826606511	-1691.9153660339414	-45405.58826606511	932.6770572898741	0.47124228697062875	1.028443983547766	0.03983111094824688	0.3621806934184261	0.05462968039227764	0.02129021423781944	0.04930412924541492	6.150926069450179E-5	1.232007109751243	3.199546065391443E-5	1.2009274347718326E-8	1.6476035822145623	-1299.6350746419982	185.66307503140172	785.483827151286	4291.398571075443	5292.340130921298	1853.46489079903	873.6506790480282	52	45	36	3	21	13
107580000	-47078.07184546403	-45414.7834306628	-1663.2884148012301	-45414.7834306628	883.3320995422081	0.471773840379899	1.028443983547766	0.03735989331904155	0.3621806934184261	0.059522090832234864	0.020076497605677448	0.04930412924541492	6.099195981415365E-5	1.2163350901510004	3.264119173034661E-5	8.133384770068107E-9	1.51898884083772	-1298.3549510560272	125.16539541279498	1181.7450735242182	3764.0113367879253	6914.579802933306	1912.6481349770288	882.3822619531331	51	50	28	3	24	14
107585000	-47061.98606846161	-45404.83617598112	-1657.1498924804807	-45404.83617598112	840.0232623534281	0.48260794155830944	1.028443983547766	0.03819976569515441	0.3595031091996183	0.04742153339247233	0.02158897320079807	0.04930412924541492	5.9610694818009226E-5	1.1707656583811497	3.227970753427771E-5	6.1822247543473784E-9	1.4087447764837993	-1305.9631963389938	110.45347181413364	881.6869813957449	3625.827951024488	1640.600333433489	264.1244821296086	411.6354485919467	52	43	45	15	1	14
107590000	-47036.31693833198	-45399.55406510703	-1636.7628732249464	-45399.55406510703	931.3126157727513	0.48260794155830944	1.028443983547766	0.03621562767438661	0.3431870894630528	0.05278818723101443	0.02158897320079807	0.04930412924541492	6.124768062654318E-5	1.2018771564942254	3.216225421823667E-5	5.752754031818726E-9	1.3697301829518183	-1302.9276817511789	136.17360209209616	981.9748735304863	3016.975385499423	1837.358657785291	465.3219507223333	503.7678880153374	52	44	49	8	14	3
107595000	-47054.13565905776	-45410.042687813555	-1644.0929712442119	-45410.042687813555	877.2085138284293	0.48260794155830944	1.028443983547766	0.03621562767438661	0.3431870894630528	0.05278818723101443	0.01987226902918992	0.04798623612023655	6.060195639290961E-5	1.2142391430133945	3.230904645645144E-5	6.805806681914265E-9	1.4247976771214315	-1289.8745824280177	153.33357679276452	1070.626788253572	5111.911681432197	2845.014924370987	610.4354462300099	385.14361659608335	53	44	21	30	18	4
107600000	-47074.565285199336	-45408.771992589216	-1665.793292610117	-45408.771992589216	862.2810604017742	0.48260794155830944	1.028443983547766	0.03605259336538675	0.3431870894630528	0.05278818723101443	0.01987226902918992	0.046743275879909625	6.149633188398864E-5	1.1446430580721925	3.352743039845569E-5	1.415015749717619E-8	1.8155945368936433	-1295.3044679840455	153.20210212765923	1016.7290678013957	4855.213901149603	2520.3744828577464	649.0797956766318	630.9798932593233	54	41	15	44	11	5
107605000	-47086.94736421009	-45417.74964604016	-1669.1977181699351	-45417.74964604016	778.8210315201704	0.5036938869634364	1.231631950902568	0.03850130821406139	0.34202337907411956	0.05278818723101443	0.018676676923649636	0.046743275879909625	5.9522670780987874E-5	1.14089923527802	3.3429574944763614E-5	9.765853545616087E-9	1.5857557111878318	-1290.2077598620701	110.64282991526542	476.7327802215318	1653.8319718457885	4415.628284335078	1756.9897873705904	650.1581051026251	54	17	25	40	19	15
107610000	-47091.87031584398	-45422.08505141726	-1669.7852644267173	-45422.08505141726	942.4218142648954	0.49140629973035704	1.231631950902568	0.0419743303138248	0.34202337907411956	0.05278818723101443	0.022071160850020012	0.04300428263929324	6.581976889686008E-5	1.2346646388185867	3.52738515936034E-5	3.767634387756526E-8	2.5794199891608565	-1284.5426011556017	120.08602515773168	1070.7820553496965	4310.565627453652	3441.2150964413404	1897.9288247246834	576.3491792565042	60	36	22	15	21	16
107615000	-47081.23458554889	-45420.12990303128	-1661.1046825176095	-45420.12990303128	888.1274487496693	0.4979083201901122	1.231631950902568	0.04332610599851701	0.3406066241183184	0.05278818723101443	0.022071160850020012	0.0440890946471633	6.340135179709087E-5	1.1791571773003837	3.4559189147432694E-5	2.0425469068133163E-8	2.001566436223471	-1275.6283400946818	150.35154428311776	1258.3106503203285	1137.7215555334737	6171.0356164535315	1608.9799406716616	526.1559887574413	60	44	1	24	23	18
107620000	-47074.582752763505	-45414.18077067793	-1660.4019820855722	-45414.18077067793	835.7516488336078	0.4979083201901122	1.1816925052379554	0.04332610599851701	0.3856338649546959	0.05203647328035186	0.022071160850020012	0.0440890946471633	6.313624725650664E-5	1.1841942239401744	3.3983080407917103E-5	1.4869522114657503E-8	1.777038440757085	-1279.6240568925057	131.65687409110413	1109.270792088654	3012.190666104212	3734.251787413629	1978.0364956898786	457.01724348531576	57	43	9	24	20	17
107625000	-47048.1287015525	-45396.8900573833	-1651.2386441692026	-45396.8900573833	797.6901861628555	0.4979083201901122	1.2216085448817668	0.04332610599851701	0.3559970005299647	0.05203647328035186	0.024584759294304745	0.0440890946471633	6.497307618525985E-5	1.256616495110666	3.4491511351685176E-5	1.2628725612511592E-8	1.7158430606217758	-1288.9252381920073	118.05131274221806	1114.3743699610982	5348.633029168014	1596.4435867365448	2253.5695179083277	593.5860914828079	55	44	18	3	33	17
107630000	-47073.239165256586	-45407.45647815165	-1665.7826871049338	-45407.45647815165	778.0095094888671	0.49447891699960533	1.0134197250332038	0.04332610599851701	0.3559970005299647	0.057672384830945965	0.020282140279071045	0.0440890946471633	6.132583238771626E-5	1.1581548063799294	3.341328489991101E-5	1.7759776046695265E-8	2.0001716239554415	-1284.8167469259213	129.4818098571164	858.2303501127519	4312.301068425591	4834.538648061012	3299.1056322604427	650.8709896319501	56	35	13	10	43	13
107635000	-47056.19343111965	-45405.79337431469	-1650.4000568049578	-45405.79337431469	782.4547173594525	0.5048882597458154	1.2379443491319686	0.034317376678851	0.3559970005299647	0.05608300770329807	0.020282140279071045	0.038560119559027384	6.586391038943947E-5	1.2654947054264278	3.433658885994956E-5	1.4030489401524887E-8	1.7787021405177548	-1289.7806168142695	118.56997362576695	1098.0917904877422	4675.884072889373	1163.683455949112	334.82702389064684	151.4837615957045	55	40	47	25	1	2
107640000	-47024.39794848781	-45388.3906877404	-1636.007260747406	-45388.3906877404	787.9976534668559	0.5130479894770316	1.2379443491319686	0.03700830637931492	0.3559970005299647	0.05608300770329807	0.020282140279071045	0.0427504090930022	6.363823523639918E-5	1.183671759347014	3.4319132660798783E-5	1.0140405892734413E-8	1.63506885283007	-1289.2985809111779	115.39013467541244	637.3570701934287	2780.0133979907137	1067.9791877966559	180.51256903541707	411.6195922087693	52	32	59	23	3	1
107645000	-47048.40959673807	-45412.50982209183	-1635.899774646239	-45412.50982209183	859.4347587381382	0.5130479894770316	1.2379443491319686	0.03710076384891387	0.34887884702142996	0.05608300770329807	0.020488731991932883	0.0427504090930022	6.189534342320862E-5	1.1707458269991937	3.254949575939129E-5	1.229772532056241E-8	1.7858644276957558	-1289.2599899619106	145.08616713873593	898.5938436968926	3480.0496088216833	1253.2022825034653	691.0288295069795	117.57278940208438	54	28	64	6	15	3
107650000	-47038.96943126157	-45420.72162825478	-1618.247803006789	-45420.72162825478	766.5455639382049	0.5199351467147914	1.2932017527661075	0.03697994697931396	0.36671651629873186	0.05300545256179628	0.020488731991932883	0.04312123663271178	6.395390323276885E-5	1.1704435479948763	3.352865996480472E-5	7.41151400874771E-9	1.4709766811298552	-1281.2994238593203	89.26252725210533	608.7342008990906	2775.0287404654136	1876.6260547170757	896.1846563759165	542.0871841524297	52	29	59	6	17	7
107655000	-47025.83648238177	-45399.35213270634	-1626.4843496754231	-45399.35213270634	827.750953050038	0.5199351467147914	1.2932017527661075	0.034449896341138604	0.3491375011339032	0.05300545256179628	0.020488731991932883	0.04312123663271178	6.366145119880705E-5	1.236413118489322	3.249077149221817E-5	9.984868466871905E-9	1.6419447602819048	-1296.888004391872	122.46913768204752	844.5913025185405	2591.3262006488994	1630.173032557677	818.1733528314948	208.67151128047183	51	31	65	5	14	4
107660000	-47049.7039032248	-45415.144250030055	-1634.5596531947476	-45415.144250030055	795.0580320053687	0.5199351467147914	1.3250797062768853	0.03550869435436107	0.3370484792171918	0.05300545256179628	0.020488731991932883	0.04312123663271178	6.716536931553638E-5	1.1561031683771372	3.5906828281603615E-5	9.692384879784126E-9	1.5262951152461652	-1293.770064276728	139.7521137583412	1084.0025059815948	3186.3596653835925	491.1531141640884	418.9517411871732	181.50835388016333	52	31	69	3	12	3
107665000	-47037.55456804679	-45409.02743518278	-1628.5271328640065	-45409.02743518278	808.2651359187117	0.5232558119442291	1.2364052377627164	0.03550869435436107	0.3557803377836465	0.05162294916129461	0.020488731991932883	0.04056779608892529	6.0636001228640616E-5	1.1781570550510398	3.416199240152054E-5	8.267468956918188E-9	1.5853823584933593	-1297.452854100921	182.134994621164	556.7082406356404	3482.455958992355	1113.073163745178	742.5523369205706	179.2275197288455	54	28	65	8	10	5
107670000	-47052.58579940516	-45404.05187622121	-1648.533923183952	-45404.05187622121	837.1753760577092	0.526078549091014	1.344420072499556	0.03550869435436107	0.3572371161378168	0.04823881052491265	0.022846668436123825	0.04056779608892529	5.847176194377037E-5	1.2229104651768645	3.3341150886239326E-5	1.94827125606851E-8	2.2634116564020346	-1304.3564590019434	138.77957867268626	781.5965332302983	2382.202482290719	761.1353559264928	591.1721996020374	212.94487775674486	52	24	71	7	11	5
107675000	-47042.62020245735	-45402.73743463561	-1639.8827678217417	-45402.73743463561	778.7253637525491	0.526078549091014	1.4852963929643184	0.03550869435436107	0.33898160577635866	0.061108322247983175	0.019388848753530377	0.04056779608892529	6.156122080178272E-5	1.2164211773646891	3.465525362485047E-5	1.0232577163118469E-8	1.6445229617889439	-1302.2499322027534	195.44818940972328	686.8398748764819	3470.963581166207	699.0027181099244	856.825477629748	146.9469538992873	51	33	64	5	13	4
107680000	-47067.32243780139	-45403.571944675925	-1663.750493125465	-45403.571944675925	775.6937646858376	0.5008579094626582	1.2727083305183204	0.03783123324639493	0.33898160577635866	0.061108322247983175	0.02337913017559768	0.04056779608892529	6.308878148630128E-5	1.2062865122187594	3.55373469519537E-5	1.003320791423157E-8	1.5426766112646393	-1297.070638439846	139.2129060229318	705.6486298737598	2806.4617097099335	774.9639386339119	260.9314333799278	135.78366369061075	50	39	60	16	3	2
107685000	-47051.08979698177	-45406.81789041196	-1644.2719065698013	-45406.81789041196	902.7190196631502	0.5111560329140755	1.2727083305183204	0.034363510212513264	0.3129605807414088	0.05094521718159765	0.018273619318213672	0.04056779608892529	6.454873068580703E-5	1.2542264626839754	3.485622575084081E-5	1.1589849018276691E-8	1.6517057767103966	-1295.7863996814835	159.2219101019902	901.2064719130533	2725.6103489288935	639.0643730936351	242.09753381795306	198.39965177557013	53	38	55	18	3	3
107690000	-47061.76740732641	-45398.06373115786	-1663.7036761685495	-45398.06373115786	811.2577149010116	0.5111560329140755	1.186898472198325	0.034363510212513264	0.3129605807414088	0.05094521718159765	0.019776456593421206	0.04056779608892529	6.171161367771267E-5	1.236889634471643	3.412340860969307E-5	9.918738525556156E-9	1.5950138702186614	-1306.302829289239	163.11812006822066	1079.541044779952	2805.261791735954	901.6650319360888	1032.7590597870176	273.7258894453588	52	39	60	3	10	6
107695000	-47043.762564808574	-45389.092018607065	-1654.6705462015086	-45389.092018607065	727.3501914020969	0.5111560329140755	1.2000712194645153	0.034363510212513264	0.3619190239855118	0.05094521718159765	0.019776456593421206	0.04056779608892529	6.247139911258039E-5	1.1877418758874225	3.527203400050857E-5	7.179825095306164E-9	1.3953133946895229	-1304.4634114183546	182.1584055321437	1184.5621752049678	2623.402757125703	819.3050174010475	621.4272101264788	184.23676861967544	53	33	62	7	9	6
107700000	-47071.308248288726	-45407.340752297605	-1663.96749599112	-45407.340752297605	721.1675725562122	0.5162582154037366	1.2414868653687223	0.04219525972900851	0.3619190239855118	0.054108228518812536	0.019776456593421206	0.044269415167915126	6.148068147816562E-5	1.1529331272220855	3.534272082395459E-5	7.3047022124883015E-9	1.397903671805015	-1300.4425550188944	169.7087850260763	824.1261999775867	2856.9961822787113	3252.5280836702714	876.517346587353	211.7148235448596	52	35	55	5	18	5
107705000	-47061.64448047389	-45402.73040831314	-1658.9140721607575	-45402.73040831314	831.4757885066542	0.5162582154037366	1.356654002410637	0.03967576248216212	0.3619190239855118	0.05953110511509253	0.020289649140459057	0.044269415167915126	6.169694604692578E-5	1.1662831102538922	3.373677348524756E-5	1.11343204809763E-8	1.724560412894045	-1308.6766887724332	147.42226991197262	822.4455574283676	2930.2898825208413	914.0892567717199	848.8025796982687	333.70338272819606	55	22	70	6	12	5
107710000	-47077.989259625654	-45406.826918207524	-1671.1623414181295	-45406.826918207524	886.6463559904689	0.5236181238086147	1.3779382759790857	0.03820718676081665	0.31423240851563145	0.05050148528256233	0.020289649140459057	0.041002165534620966	6.0659896661352796E-5	1.179492406110995	3.327561270320137E-5	1.0537492801542356E-8	1.592714646861268	-1300.314950367458	146.02161945491522	647.2627941020494	3097.0875193053894	1184.146776465339	351.64430175635056	290.27969915507043	54	31	62	15	4	4
107715000	-47066.75696777372	-45410.56155368008	-1656.1954140936339	-45410.56155368008	886.6256508049703	0.5114395688261173	1.2378470750803676	0.04164415166357939	0.3902263690078357	0.06098125116705224	0.020289649140459057	0.041002165534620966	6.124384076665397E-5	1.2602224057963585	3.301801627280144E-5	6.457476135414174E-9	1.3847032217025101	-1305.3270519456908	149.91480597390452	665.9239648830626	3019.827620273239	2159.4194156115277	1323.594721908847	523.753461238797	52	26	51	22	11	8
107720000	-47060.69417886796	-45411.138779952795	-1649.5553989151683	-45411.138779952795	952.9206054363038	0.5067012408892897	1.1688696939751835	0.04164415166357939	0.3902263690078357	0.05632226301883187	0.024655716864894813	0.041002165534620966	6.318410626767928E-5	1.219286619627479	3.363630629629268E-5	2.2624430724642205E-8	2.314004426670081	-1309.2305680271322	166.81878429786306	614.673164486447	2692.9608090818065	1822.5905632806812	548.3280870443899	233.37979129597227	55	11	66	32	3	3
107725000	-47024.332744470776	-45397.51504367523	-1626.8177007955428	-45397.51504367523	932.3872899514247	0.5067012408892897	1.1688696939751835	0.04164415166357939	0.37850769313493654	0.05632226301883187	0.019928186305659568	0.041002165534620966	6.355484039650547E-5	1.1587802774509535	3.438479203817289E-5	4.1560179702836934E-8	3.1024274797546356	-1292.0730375680769	180.23641095375268	930.5737804067902	2641.980664282687	2567.7000453505234	1080.5159503412003	261.40898766572184	55	28	56	10	14	7
107730000	-47060.16510663628	-45415.679921597926	-1644.4851850383593	-45415.679921597926	1018.4361229380289	0.49854069572453186	1.105270488112509	0.04164415166357939	0.3474313371845479	0.050135273898746155	0.019286568711759437	0.04026656882385111	6.590270007713665E-5	1.2867426247583393	3.4637308831335655E-5	1.2110633305490721E-8	1.6836404067533743	-1284.1236335772119	110.0777711951285	1034.3515420888393	3844.769369882118	2254.095117851846	622.26341132835	200.0742578793034	56	41	42	19	7	5
107735000	-47071.963339176466	-45420.17111527342	-1651.7922239030413	-45420.17111527342	876.9902621483699	0.49854069572453186	1.0749999877030079	0.04164415166357939	0.3474313371845479	0.05010381612415514	0.019286568711759437	0.03796874079615533	6.290647171136573E-5	1.215969404375782	3.3960549448011415E-5	1.0709192587770092E-8	1.56893293866814	-1273.2180574033182	102.72199406172312	940.8934114581494	4358.632192788544	1546.80894145304	1518.6619496778044	695.7812596959245	56	36	45	8	16	9
107740000	-47047.49275760248	-45410.878386479686	-1636.6143711227928	-45410.878386479686	1012.363399366172	0.49575135991617614	1.083511927292174	0.0347912345362497	0.37243503636502134	0.05010381612415514	0.01953690451079668	0.04314102913083222	6.32988487514894E-5	1.2573251159714467	3.3959640855189904E-5	1.550086003168097E-8	1.8572206170240604	-1282.2829537470127	116.25792097608512	549.8671620661332	1759.165383009368	3142.6819724336365	1985.7539554937289	570.3394355894214	56	14	30	40	10	20
107745000	-47028.46180202534	-45406.76205419503	-1621.6997478303101	-45406.76205419503	968.3328453532538	0.4879341973454519	1.083511927292174	0.0347912345362497	0.35473533532593904	0.05010381612415514	0.021692532389828212	0.04314102913083222	6.643517633938396E-5	1.1981840605794756	3.4508793835588446E-5	9.493928863260233E-9	1.5346191064527694	-1278.985826629916	142.6201439435215	1027.0206859871116	1165.341408075071	3357.5836527304905	645.1548539893192	574.8544495885658	56	16	19	54	6	19
107750000	-47030.03115703666	-45426.30792086575	-1603.7232361709096	-45426.30792086575	907.5147291028361	0.4633896582431693	0.9292800206134194	0.03961612843530667	0.3307344164906806	0.05010381612415514	0.01824178352965313	0.04657250259007126	7.092790316610837E-5	1.1731498305314474	3.6431789682454495E-5	7.484371621992888E-9	1.3996900683657194	-1286.1296530127272	112.69071223178807	291.2406184930642	1352.6715444376393	3314.0971845737527	2133.494598805118	781.5509696687279	54	2	33	54	2	25
107755000	-47055.68554274671	-45412.808533623655	-1642.8770091230513	-45412.808533623655	968.4014467755333	0.4869384888155388	1.0310353300497312	0.03961612843530667	0.35469188272217855	0.05966310082399926	0.01824178352965313	0.04657250259007126	6.830483108014973E-5	1.2577964549172536	3.517219577459534E-5	9.21910303374434E-9	1.4594763370437083	-1294.4419660988096	132.81847790246132	240.96447994805354	729.1859907604418	2866.0789784678627	840.0597750224345	722.6206650722497	52	1	24	65	7	21
107760000	-47077.416145385854	-45445.499536800104	-1631.9166085857482	-45445.499536800104	914.6385631545078	0.4625178479521601	1.0310353300497312	0.03961612843530667	0.35469188272217855	0.05966310082399926	0.021961755899957275	0.04022694202780471	6.766162271392395E-5	1.2092712524783369	3.50482508325186E-5	9.931468297529144E-9	1.526559426812863	-1283.9611522244247	101.91946347032622	568.1555195466814	1482.874624013498	2595.307261841042	661.4583254036628	334.9167442624096	57	17	4	69	17	6
107765000	-47042.58099073172	-45416.7715038325	-1625.8094868992252	-45416.7715038325	944.8297004914672	0.4479198339709575	0.7606496074044506	0.03961612843530667	0.35469188272217855	0.05966310082399926	0.01975544433216983	0.04022694202780471	7.184540310999359E-5	1.2385809149699298	3.52458787561585E-5	1.2293474855499024E-8	1.6059978287692938	-1288.7812853057144	130.2920019169717	511.2077718516164	872.66541557056	2335.372709831881	575.6708886967409	448.01312938195764	53	5	20	62	24	6
107770000	-47036.76357386544	-45424.55567334933	-1612.207900516111	-45424.55567334933	1004.5185449542004	0.4479198339709575	0.7606496074044506	0.04128458657442433	0.37059721837088755	0.06015552182384087	0.02207216622785962	0.04117430152139247	6.744711788496863E-5	1.2624864716310347	3.247115173139504E-5	9.857252543934758E-9	1.6092263842481178	-1296.235445244809	166.3449892067447	517.8740771559704	1179.5841773286932	2498.1805876944845	943.865969012673	770.4420308634759	52	22	3	72	19	2
107775000	-47037.83354572026	-45411.11878795296	-1626.7147577673031	-45411.11878795296	970.9340128051708	0.4243593106485737	0.7959981307855737	0.03598681588310489	0.37059721837088755	0.05236640569645882	0.02207216622785962	0.038560007656979534	7.096766948265752E-5	1.2499827565219397	3.3924265615614E-5	1.4153939915632749E-8	1.6770227327784917	-1276.284334790658	110.39671094829478	347.40902295199174	751.3247970638795	2138.7278539249246	901.8824966433565	557.9056657342527	52	21	3	74	3	17
107780000	-47004.54316653786	-45403.85281669334	-1600.6903498445179	-45403.85281669334	931.1797157070134	0.4243593106485737	0.7959981307855737	0.04012488210412485	0.37059721837088755	0.05029986541800263	0.020313328008723153	0.042272850778363895	7.894098578621202E-5	1.3765561941527513	3.7125571025167066E-5	2.6413116715746398E-8	2.0283893913131577	-1272.0422151219432	109.06892249423674	593.2473576347662	2732.0243708578214	2453.3602672414577	1077.8091610323156	262.8202149118155	58	20	32	36	21	3
107785000	-47027.62269041133	-45430.01589291341	-1597.606797497917	-45430.01589291341	1013.9261360223312	0.4243593106485737	0.7959981307855737	0.04012488210412485	0.33291783969319383	0.05029986541800263	0.020313328008723153	0.04276047597040245	7.970582780817782E-5	1.333303255781231	3.732843613273003E-5	1.5923877743461075E-8	1.7221022154951986	-1275.74089134149	106.14462363714043	425.86342801869114	2088.816512714755	2558.6760819177393	1645.1375369138664	169.37155636858736	55	20	39	39	12	5
107790000	-47008.752101449805	-45411.619374111084	-1597.1327273387215	-45411.619374111084	990.4692404945386	0.4450859086709796	0.7959981307855737	0.034634672852397505	0.3382139603426979	0.05029986541800263	0.020196341483853603	0.038438801098348636	7.704508634182265E-5	1.3672716879253326	3.630844098652633E-5	2.345811827584203E-8	2.153886845312982	-1294.1148419011279	149.81019663336505	555.9697349197504	2365.0098125777354	3058.1300462748286	660.3858866525625	562.8024001921026	54	21	27	48	8	12
107795000	-47029.31422331128	-45417.232557926945	-1612.0816653843378	-45417.232557926945	1116.532414564129	0.4450859086709796	0.8428035111041436	0.03603701853188967	0.3382139603426979	0.05029986541800263	0.020196341483853603	0.03822987233686504	7.64297965617422E-5	1.3132019558279373	3.523160240572443E-5	1.6241805132888837E-8	1.7781585073307542	-1295.2263980745608	150.5050101943382	530.2161872566203	1071.2434445530835	2641.859369040908	728.235613644323	545.9045675993099	47	16	17	70	15	5
107800000	-47018.95354599294	-45430.44926311756	-1588.5042828753828	-45430.44926311756	988.7300435639387	0.4450859086709796	0.8487880038125227	0.03774668369720991	0.3382139603426979	0.0531718577643181	0.020196341483853603	0.0421083892654649	7.742192926656625E-5	1.4136027872076589	3.646530812731819E-5	1.1683532742435886E-8	1.666273930892755	-1293.5493251035684	167.57250788947232	387.79547520026307	709.4539044899741	2192.7710780956604	930.2690470658341	530.1739508200185	51	17	10	67	17	8
107805000	-47023.39320698566	-45427.132030966226	-1596.2611760194368	-45427.132030966226	991.3890478821463	0.44307538478492364	0.8487880038125227	0.03774668369720991	0.3382139603426979	0.05779077807169817	0.020196341483853603	0.0421083892654649	7.671982942564018E-5	1.4028392123090783	3.538611897364847E-5	1.5270567168289954E-8	1.9028623883990363	-1304.2555862996237	140.95291153374066	520.2868292905342	619.3273718557164	2110.280980945351	1236.8045249019376	227.20561893507218	42	6	36	58	22	6
107810000	-47020.57526178369	-45438.69421248597	-1581.881049297718	-45438.69421248597	967.2559761710246	0.42136978903872885	0.8487880038125227	0.03882353102924774	0.35853939866696805	0.05318883412594238	0.020372002997100302	0.0421083892654649	7.711537729345047E-5	1.3028892055070196	3.6734432262598014E-5	1.1471385283120398E-8	1.705965049314726	-1293.5318412169654	150.5289717942157	500.76768749153024	1158.0050073030259	2386.2478097895932	705.2742329854697	309.3075456815507	50	12	36	46	19	7
107815000	-47031.7192427868	-45421.14574892954	-1610.5734938572548	-45421.14574892954	937.8394152730123	0.42766835871959746	0.80336348151247	0.03540463947250118	0.35295712986478134	0.05318883412594238	0.02100348837480809	0.0421083892654649	7.887101716399373E-5	1.2480153261598577	3.873852656432791E-5	2.520156279948474E-8	2.093556444157272	-1296.1238583099164	157.58027290239522	420.7715505146131	1350.6300852885017	3435.816784087474	1641.4808897977582	195.0150662539994	39	31	28	43	22	7
107820000	-47051.87778149024	-45409.35924403171	-1642.5185374585328	-45409.35924403171	794.3515116077845	0.425757115483644	0.80336348151247	0.037624411112019314	0.35295712986478134	0.053132821300237644	0.02100348837480809	0.0421083892654649	7.365287847022219E-5	1.231214272619375	3.9360037498880794E-5	1.2980519039726291E-8	1.5056745293683245	-1275.798254643059	134.15439355031657	426.41422767344847	1305.5497364787204	2715.2125999318023	1157.0210096864478	207.674995236855	41	35	14	51	23	6
107825000	-47037.62295785712	-45399.20540666481	-1638.4175511923065	-45399.20540666481	904.0101250478774	0.425757115483644	0.8808847055685354	0.037624411112019314	0.35295712986478134	0.05342486861692372	0.022294563031327458	0.0421083892654649	7.123787633436346E-5	1.2911920491939222	3.647846566562427E-5	2.1423528545109296E-8	1.9616766661741516	-1285.2083189408438	122.33923668083263	308.91133222373287	1163.4613589653618	2209.1998941205393	614.1427490729815	131.62493002228828	42	30	24	59	9	6
107830000	-47063.59311851895	-45412.55239940707	-1651.0407191118802	-45412.55239940707	983.8175750037292	0.4178360537002512	0.7191019642427197	0.03564090525778986	0.35295712986478134	0.05342486861692372	0.022294563031327458	0.046476518920577435	7.11393425269894E-5	1.2684269726033006	3.6126258110284454E-5	2.2552095685978827E-8	2.002541984502315	-1292.1471744635392	119.67613526887371	451.58162991638346	2188.588320270981	2562.5677094502084	646.8622222859539	200.17182691679602	45	35	30	46	7	7
107835000	-47061.62316688371	-45425.46622999068	-1636.1569368930375	-45425.46622999068	854.0980374677983	0.4178360537002512	0.7137790181620273	0.03564090525778986	0.33188066067559807	0.04914297216431513	0.019072345982151236	0.03981080443829325	7.370409182391022E-5	1.2739652166491517	3.808343796671934E-5	1.7564103746086807E-8	1.7802659847559137	-1285.1396900630327	118.94461631507271	568.9130817204509	1279.559602955474	2176.1436900690132	352.49045771447123	240.42410832570351	50	9	51	50	2	8
107840000	-47027.77444424871	-45403.0336926852	-1624.7407515635064	-45403.0336926852	765.6255048565844	0.40034614887409875	0.7137790181620273	0.034105910831526205	0.33188066067559807	0.05000315791351772	0.022793293398077258	0.03909353663522407	7.815835256280983E-5	1.3129483452728141	3.96846607695386E-5	5.634609464832405E-8	2.7617595327556117	-1275.124209465549	113.12081816647216	255.94134798467232	1392.6280398624795	2200.2647259085493	224.58475585956887	302.0765899618073	44	15	39	64	4	4
107845000	-47035.53887268084	-45392.787472255804	-1642.7514004250304	-45392.787472255804	920.8623679616455	0.3959942096970953	0.7137790181620273	0.034105910831526205	0.3334277598649838	0.05000315791351772	0.021189312191895245	0.03909353663522407	7.73422341384843E-5	1.2938024180051624	3.8200479026096174E-5	1.092162119778631E-7	3.3277730220283557	-1277.4685405191658	175.20067627300415	615.460928796225	1489.3518895915886	1783.0186971581584	378.01153361825334	383.18751787134414	53	19	17	72	6	3
107850000	-47035.62241984881	-45392.11081165003	-1643.5116081987778	-45392.11081165003	963.9260848240756	0.3959942096970953	0.7137790181620273	0.040151800589626065	0.3334277598649838	0.061349849807356895	0.02106013815849464	0.042076858224937175	7.114310311787743E-5	1.1998172588762397	3.702703761321381E-5	1.1781067320192663E-8	1.5200498657815462	-1273.9155720746514	91.80936781887397	491.4109670483482	1136.7889545427818	2072.8600674050253	2020.6382125679781	457.77080199977314	52	19	8	58	21	12
107855000	-47051.7367050877	-45405.0967954111	-1646.639909676601	-45405.0967954111	955.7700076639669	0.3972800186206166	0.7137790181620273	0.040151800589626065	0.3334277598649838	0.05778138750479654	0.02106013815849464	0.040724958552578724	7.302002523673192E-5	1.3191290587125752	3.795587312563255E-5	1.4040600845057279E-8	1.5530675006044046	-1276.9091947151169	125.86230744472392	403.4006245270638	1081.0380026960627	1806.6062959295073	1131.096273803634	175.78785079065963	48	26	1	69	20	6
107860000	-47054.613827468405	-45410.44952390993	-1644.164303558476	-45410.44952390993	875.4819917388693	0.4127039251362711	0.7137790181620273	0.029796013304586835	0.3506988317866248	0.052581682548920844	0.02106013815849464	0.039653578013402704	7.250507871602629E-5	1.4262730783441697	3.842544059795446E-5	1.1612025369378515E-8	1.4948068207648957	-1292.637687577389	163.9667208904161	434.7223672462107	798.3821367560178	2335.570881925147	1721.923917168493	166.4445945845736	45	17	15	53	33	7
107865000	-47062.09445598931	-45408.4175135667	-1653.6769424226081	-45408.4175135667	792.0996703490518	0.4117233517648094	0.7774856024753314	0.04570678710367088	0.3683277079540133	0.048606136971196104	0.02106013815849464	0.04961489704155439	6.930914817211941E-5	1.320327080887667	3.779031134019475E-5	1.3158364317015381E-8	1.5889679237182224	-1286.4335963309177	140.4908045844294	550.0421401613767	1266.6078628035707	2029.362669568172	2075.0437102877863	93.33856483514991	53	18	17	69	6	7
107870000	-47070.046031109865	-45399.28401625607	-1670.7620148537983	-45399.28401625607	910.4977985556966	0.4117233517648094	0.7774856024753314	0.04570678710367088	0.3683277079540133	0.053389732447813754	0.02106013815849464	0.04961489704155439	7.252034220540448E-5	1.3299382338770303	3.852378663563835E-5	1.7374332311409486E-8	1.5843394787116227	-1272.1779254090534	123.28944952874141	541.1803924168134	1203.715338991728	3101.2506635092504	682.1742103375077	156.28662924185798	56	4	41	55	6	8
107875000	-47059.231733871784	-45413.91067487576	-1645.3210589960202	-45413.91067487576	846.1855965645892	0.4117233517648094	0.7774856024753314	0.04570678710367088	0.3683277079540133	0.054656386411778175	0.02116444098554907	0.04136195583873676	7.46217327169887E-5	1.3007501335956568	3.7823489525827826E-5	1.1944991420299285E-8	1.4588224282770144	-1280.2375940268157	150.73543405207909	819.2162926202254	830.9679809678394	1920.1584211629413	605.4871012375361	110.73431474554657	53	7	30	67	7	6
107880000	-47044.57347661142	-45409.09463345769	-1635.478843153728	-45409.09463345769	815.10232634814	0.4421416441242049	0.8482898727349795	0.03719063228227685	0.33966174208063427	0.05268941062901415	0.020060439544278438	0.04136195583873676	7.659724182489557E-5	1.3265233856708523	3.76385566615199E-5	1.750010068022234E-8	1.64720971005945	-1274.7362569897466	99.67490606983405	495.04909314102906	951.2297878712216	1852.5419816249018	842.543976621755	206.02622303104314	51	20	20	69	4	6
107885000	-47047.14812642485	-45421.40131940272	-1625.7468070221303	-45421.40131940272	878.3813790825275	0.41439157796210363	0.8482898727349795	0.035373709019009686	0.35029240144444657	0.05268941062901415	0.020060439544278438	0.03640433002767795	7.836520107964318E-5	1.270352300692794	3.7925467709524085E-5	9.757584814119844E-9	1.3491551820967342	-1284.902718564271	118.1837230500563	384.3190321597888	957.9606637676455	2492.8462997835563	676.1153966862577	221.3978045756758	51	16	21	70	3	9
107890000	-47024.68617020368	-45399.41008896905	-1625.2760812346216	-45399.41008896905	890.8938933677491	0.41439157796210363	0.7997452643943649	0.035373709019009686	0.35029240144444657	0.050948647879441616	0.023156332130963343	0.039311817602902574	7.439195498991461E-5	1.2302312100893356	3.6097815968573217E-5	1.040507205008752E-8	1.4790942345289027	-1289.1551466335738	120.32712231995042	439.80384957549785	815.7381606957356	2189.9075070959334	555.2133377907347	293.3966012221075	48	21	8	79	11	3
107895000	-47009.408935801075	-45389.57507645614	-1619.8338593449362	-45389.57507645614	882.6798536591986	0.41439157796210363	0.7997452643943649	0.035373709019009686	0.3589376622906969	0.050948647879441616	0.02198689389457782	0.039311817602902574	7.210281799064291E-5	1.3182145101960199	3.6461215790273985E-5	1.154420982733977E-8	1.5925210675101051	-1283.6382718784082	119.16062341989917	467.4682078888564	623.4807285675087	2217.5327696200325	708.2118946819618	297.92412549559805	51	16	11	74	12	6
107900000	-47052.709553599176	-45410.225537617254	-1642.4840159819182	-45410.225537617254	703.5300920799182	0.41439157796210363	0.6630555393912081	0.035373709019009686	0.3589376622906969	0.050948647879441616	0.02198689389457782	0.03995174686738904	6.934814418897643E-5	1.1749563688209643	3.891023087464988E-5	9.995353168435851E-9	1.494574371597403	-1287.9387609217483	101.23994843862754	314.0581218131747	1101.122553033288	2377.365971097961	2701.0431362624495	516.8319688433679	50	3	35	64	5	13
107905000	-47061.233569550335	-45404.675697763334	-1656.5578717870033	-45404.675697763334	855.2747073510477	0.43605556300860004	0.7182609508373844	0.035373709019009686	0.36338929596989306	0.058878072044766736	0.02255219876966507	0.04494683506030371	6.382744585054343E-5	1.1986452943771235	3.593619813441812E-5	9.919626320297939E-9	1.5544386606896532	-1291.7729792063992	115.22571670332829	107.84123580799785	1192.8937123493893	2664.4140970248486	1215.9112074253344	225.2600461621904	28	23	40	52	21	6
107910000	-47087.467670549246	-45412.618644284164	-1674.8490262650846	-45412.618644284164	841.5183254797496	0.3900484210136154	0.7182609508373844	0.03567934714968516	0.36338929596989306	0.06008051545746864	0.02255219876966507	0.04588997412904213	6.297650373899445E-5	1.144412559772231	3.654058322368719E-5	1.2493838115072384E-8	1.7053059744040562	-1306.3361880820535	204.51364898323308	141.62623300781505	1137.5772493370446	2535.1216195711804	974.5793931522867	2369.8707032667526	19	34	34	75	5	3
107915000	-47075.475864898784	-45422.78807825329	-1652.6877866454931	-45422.78807825329	882.0748863420027	0.3900484210136154	0.7182609508373844	0.042553183861454624	0.3483963762875692	0.054373033751945236	0.024476738912424658	0.04136848165027901	6.656534558678239E-5	1.1609964201768732	3.771733417905724E-5	2.066745853245359E-8	2.0338089112708992	-1304.7393122266838	114.00698265003247	239.73937071573536	1607.7226099084353	2307.1763282746597	757.3422286882941	280.1276861252096	3	51	27	66	17	6
107920000	-47039.82990930003	-45394.66535820935	-1645.1645510906824	-45394.66535820935	807.3774292824401	0.4232770089108118	0.8369433039134283	0.03684034208906404	0.34451572368573463	0.058813534267315115	0.024476738912424658	0.04136848165027901	6.744484105870693E-5	1.1925107149650631	3.913767855397284E-5	9.901228306032789E-9	1.5361299368630335	-1293.2342266558587	184.4579357936144	134.46428028014637	1586.7111149718726	2598.4354847357736	1127.544545769717	559.8883598180867	15	40	50	34	24	7
107925000	-47072.241050890545	-45410.51050494505	-1661.7305459454956	-45410.51050494505	953.5529746437553	0.43852207348924155	0.8369433039134283	0.03684034208906404	0.36498777220784706	0.058813534267315115	0.024476738912424658	0.04136848165027901	6.571265035959075E-5	1.164788263470519	3.754645456334282E-5	1.091033361682535E-8	1.5453037833645584	-1294.4058768355324	227.05428828755115	149.2314848672554	1359.8173676705376	3337.5114129815665	737.7521819643999	509.3736260104066	13	43	41	47	20	6
107930000	-47016.2259367551	-45382.19380026264	-1634.0321364924616	-45382.19380026264	840.9671688267184	0.43754423924057195	0.8369433039134283	0.03684034208906404	0.36498777220784706	0.058813534267315115	0.024704209491794225	0.044335150713600245	6.712854873290708E-5	1.1366856800416945	3.848435082037214E-5	5.277942001642603E-9	1.2379406869638612	-1304.7205510207484	133.86302085219396	221.14213131589213	1110.8040411862553	2187.826718791853	715.6696873875511	788.2700764350618	26	30	19	80	13	2
107935000	-47042.414942455885	-45391.67311624111	-1650.7418262147792	-45391.67311624111	784.7122005578123	0.4807406531614504	0.929746933750655	0.03748439978615225	0.3529304963168832	0.058813534267315115	0.017525776732942686	0.04345704992229101	6.533177271058287E-5	1.1368902292338332	3.950634750076529E-5	1.351169562781645E-8	1.7665611856512757	-1293.5640146348712	146.45445388362506	131.3242384520066	334.9423015383908	2348.04556682466	1181.7222198329832	415.39892975381343	21	30	6	76	30	7
107940000	-47094.49344564274	-45425.336362797825	-1669.1570828449176	-45425.336362797825	853.0663313071001	0.4807406531614504	1.0747244609653814	0.03748439978615225	0.3529304963168832	0.05858729837407763	0.0222641090768992	0.043111612031713764	6.326995474768744E-5	1.1147430723165228	3.771502348505703E-5	4.0452377106307275E-8	2.7468585378471855	-1294.046432957496	95.04910376833534	158.2532877539009	349.1470366250083	2054.129063576989	1179.0883573511098	647.2425086475973	29	18	13	93	6	11
107945000	-47035.7629092205	-45408.94322127502	-1626.819687945487	-45408.94322127502	645.0161848608151	0.4807406531614504	0.8978532460860412	0.03432371655525451	0.3529304963168832	0.05078617567838093	0.0222641090768992	0.0388841513011759	6.622185796137142E-5	1.1231324008706207	3.897698009263386E-5	9.491880899827012E-9	1.4989758959251227	-1282.9895633137785	119.2400038141147	127.15258008137084	568.2357268056608	1654.6875730819752	941.4776084737703	207.82561958075735	9	45	5	89	17	5
107950000	-47056.50182850042	-45426.64306303255	-1629.8587654678695	-45426.64306303255	557.6445713494268	0.4807406531614504	1.0093055819849632	0.03365139584351938	0.3529304963168832	0.05078617567838093	0.024435234747244884	0.0388841513011759	6.926434389124977E-5	1.1520089709473003	4.2048242696984994E-5	1.2243086887937975E-8	1.5433125341742633	-1268.6855466383502	89.08475898242722	52.74994553881992	263.4594152710511	2269.5612733634443	1003.530809571596	279.3479225423079	38	18	2	94	8	10
107955000	-47060.93625122436	-45424.559376901874	-1636.3768743224882	-45424.559376901874	563.7121078654927	0.45274573349728725	1.002207126935604	0.034503971207716665	0.3529304963168832	0.05078617567838093	0.024435234747244884	0.041757178373264835	6.286222946698623E-5	1.1781471089557674	3.926809341204067E-5	9.823504567230492E-9	1.540081844192348	-1275.2605868103335	102.07890541170096	553.8521594256994	1210.3476931358327	1912.196595526313	617.0890111814912	120.04141023601491	55	7	1	97	8	2
107960000	-47039.844626106846	-45403.0250289071	-1636.8195971997504	-45403.0250289071	591.3743762411552	0.4862583100696529	1.002207126935604	0.04193113665175944	0.3529304963168832	0.053398510979977803	0.01851341100403184	0.04861929014789287	6.288241089914472E-5	1.1597556046280024	4.0155872176859534E-5	1.1543318817904627E-8	1.6397524304865119	-1269.4113853465294	95.0554516376992	371.8508366127857	1496.176486930081	1797.8582146609522	1057.5895246259092	79.3507930871691	55	1	34	60	15	5
107965000	-47051.40770872783	-45413.589465227786	-1637.8182435000447	-45413.589465227786	642.0122955074569	0.45567784111892645	0.970914343853109	0.04193113665175944	0.3529304963168832	0.053398510979977803	0.019514794585066532	0.04425901656490114	6.298676790364206E-5	1.1313574570645244	3.987130981479254E-5	1.1716541029140834E-8	1.7026199859488556	-1270.9105093441453	74.62912977451587	60.64599074591893	333.4479090166114	1821.827802229778	1049.4159066210132	149.61610730830893	50	5	3	85	20	7
107970000	-47037.654338010085	-45395.115511521304	-1642.5388264887779	-45395.115511521304	577.1238808170024	0.45567784111892645	0.8584114781321149	0.03991103650059308	0.3529304963168832	0.04629753098276177	0.022049147564005285	0.04276952168992785	6.440723803236812E-5	1.2155780831844052	4.06210552344059E-5	1.5025558610900606E-8	1.7641559207459445	-1262.9334904305354	95.62715822637482	181.05059472416983	910.0285038047198	2236.8682858602892	946.9369532171244	125.51762061429044	54	3	18	76	12	7
107975000	-47013.24832384172	-45381.84644461605	-1631.4018792256663	-45381.84644461605	659.7313651441245	0.4517452954279166	0.8631617516908228	0.03991103650059308	0.3529304963168832	0.0563658758621653	0.022049147564005285	0.0452706679409356	6.718412297151409E-5	1.2740739290373144	3.9990121890377906E-5	1.8168147064020164E-8	1.860527492711321	-1268.4852469535053	103.69143435886691	621.8707473224542	1944.3459768180892	2508.3599556105555	1376.4125569210626	138.00289405570945	53	8	34	60	8	7
107980000	-47051.64299706268	-45424.23782187787	-1627.4051751848085	-45424.23782187787	629.5936734331381	0.4471205165686335	0.9261739175844721	0.03991103650059308	0.3802740890162076	0.05715967893676376	0.016931873721897153	0.04743959350725703	7.029639411125605E-5	1.2162308563725628	4.1820021686384455E-5	4.657970543504316E-8	2.686785809073694	-1259.1898336061847	85.07839851271271	322.8084680864723	987.6694743350358	2706.7760525190756	1233.5211762088238	164.77406674488157	51	6	24	66	17	6
107985000	-47058.42753148448	-45406.41684154305	-1652.010689941428	-45406.41684154305	578.9338918923737	0.4471205165686335	0.9200274504633583	0.04333611510788957	0.369901243061981	0.05715967893676376	0.021040100399090284	0.04317661079225612	6.806783285513093E-5	1.1799585816358704	4.2614179449795846E-5	4.982172066963023E-8	2.6561158072150173	-1254.6237859829614	94.35436715642143	520.2445706020802	1260.4774077637082	2522.929717071738	749.6997738602552	507.54203429650755	52	12	26	55	21	4
107990000	-47037.780076467476	-45396.328283397605	-1641.4517930698717	-45396.328283397605	571.7783202323408	0.4471205165686335	0.9047394274164804	0.041184189534283676	0.36584827702319916	0.06115882111744407	0.021040100399090284	0.03669178945416654	6.619976204230152E-5	1.2320196686028348	4.351400345040747E-5	2.0320028161256308E-8	1.8315911207953721	-1244.2225206424275	74.55075180138199	474.260397463846	1261.2441025906999	3682.303123990676	1466.3980704698436	492.7857303627374	54	15	31	34	29	7
107995000	-47059.780402821874	-45407.20239646449	-1652.5780063573807	-45407.20239646449	554.0546380571601	0.41693570896107496	0.7828227239265676	0.03072052150581486	0.3707321988055618	0.06115882111744407	0.0219462877204595	0.0401168733106673	6.810053156666982E-5	1.3201666994749515	4.180251333978677E-5	3.8939918473676365E-8	2.351478248414559	-1259.2601832447788	134.4886436177753	447.73076054958597	1926.3977950161245	2983.7567457529176	3258.5947643270847	813.9836710968649	57	16	39	6	27	25
108000000	-47057.88631926214	-45407.14170085782	-1650.744618404323	-45407.14170085782	546.9070579691318	0.41693570896107496	0.7269522672636102	0.039995342346197144	0.3707321988055618	0.06115882111744407	0.0219462877204595	0.0401168733106673	7.049389400391523E-5	1.2966078061209867	4.247510736734663E-5	2.3217092664209043E-8	1.8636981156016126	-1260.0171822074183	83.09415854575198	521.3626323313617	1627.2222174521444	954.3720441037948	3294.373359072695	700.7304052140487	53	18	23	14	40	22
108005000	-47056.910710179174	-45407.968542871415	-1648.942167307756	-45407.968542871415	574.2970879440996	0.41890292383853406	0.7002696002864844	0.03237023972626641	0.3495543937412127	0.04755776270839438	0.023838170700976144	0.04455124795089742	7.421731339128841E-5	1.3382702628003789	4.4909060348614445E-5	2.2582871566559907E-8	1.7292073641964278	-1257.781524270588	108.5411105534411	559.668246612601	1898.0000168003448	3118.1770029905574	3200.806863171528	590.6390123911706	54	17	51	11	13	24
108010000	-47063.70494936623	-45424.552617526024	-1639.1523318402067	-45424.552617526024	568.5879470962633	0.41890292383853406	0.8462013172260299	0.03237023972626641	0.35357710215065025	0.047320736176937134	0.023838170700976144	0.036160233657499784	7.41731060528792E-5	1.2761079381531228	4.5582656914376986E-5	2.9397807039414717E-8	1.9441376038799545	-1248.914228186281	122.65630587212179	872.9411240343123	980.4510527572936	2307.572135425126	1161.194195610446	336.32372396633673	54	38	1	49	21	7
108015000	-47040.5160528515	-45406.33621719242	-1634.1798356590823	-45406.33621719242	549.4626126798206	0.4040284072099312	0.7626985893847907	0.03690204391779429	0.3551040841889169	0.05017673440680085	0.024193931539360464	0.0456750967154578	7.221306281864167E-5	1.3172830591260454	4.358056825566266E-5	2.089756018452677E-8	1.837487275927114	-1266.1418544376297	117.23121552543944	493.68823052445833	2490.474101759942	2956.1226805336837	1351.6033522461057	662.5671839659855	53	21	22	38	14	22
108020000	-47032.23985547607	-45402.53994488746	-1629.699910588613	-45402.53994488746	567.2259011214746	0.4040284072099312	0.7412274930669576	0.027779592938385233	0.3551040841889169	0.05017673440680085	0.024193931539360464	0.03842691839843705	7.07405169623261E-5	1.2139311434487512	4.3801610218393546E-5	3.114728522930427E-8	2.278257370519789	-1261.7833387034354	121.16824771579817	419.3413660321073	2010.476596855843	2074.605389925891	791.0707515047968	540.9927844888174	55	21	16	52	17	9
108025000	-47041.153652068315	-45394.420510242795	-1646.733141825518	-45394.420510242795	528.4847297078235	0.4040284072099312	0.7412274930669576	0.034233103441739625	0.3551040841889169	0.0470474758785356	0.024193931539360464	0.04170945607949343	7.026089886087312E-5	1.302191555787924	4.5693636013522174E-5	1.5245574877963897E-8	1.6094852109245568	-1263.6912827550495	143.8236735704063	565.9056025588238	1709.0237386766623	2816.0568651053977	1039.0930539414296	571.8962196722492	53	19	19	45	17	17
108030000	-47019.72730771321	-45397.52934144188	-1622.1979662713354	-45397.52934144188	526.7899305493246	0.4040284072099312	0.7412274930669576	0.039969516248218734	0.3551040841889169	0.05406227443825676	0.021976451741966985	0.04170945607949343	7.051870802336368E-5	1.3062219365189576	4.5265322967062864E-5	1.4490128390710074E-8	1.6908808288422097	-1271.6238633101898	144.16717212872587	374.54787899861805	680.4882270844373	2387.7721488652146	1112.6464611872311	342.0229487489606	50	5	24	57	17	17
108035000	-47006.4530455046	-45409.43899104814	-1597.0140544564586	-45409.43899104814	513.8224663796167	0.4216451756246607	0.7412274930669576	0.039969516248218734	0.3332837337890697	0.05406227443825676	0.023422881989438402	0.04170945607949343	6.799997863872958E-5	1.2771421854114327	4.221454218839825E-5	1.1038684441574494E-8	1.6478307878677918	-1264.7545193555786	96.09079849056697	227.94984206901748	1155.5101377118121	2184.0042482025806	952.2032822646827	481.283844144018	34	32	9	73	2	20
108040000	-47020.01540101343	-45406.53355360135	-1613.481847412075	-45406.53355360135	515.72023523207	0.40579926039103104	0.7488547769598056	0.03703084986724638	0.354884866284828	0.05497153305704909	0.023422881989438402	0.04651219346879541	6.817094893198291E-5	1.2344405512964316	4.4299689925733904E-5	1.3097364569175437E-8	1.6851517164449128	-1263.9758590813165	144.0357236941813	514.9478062997828	1015.3854339301581	2582.567658369125	954.958658207319	124.92046526020316	51	17	19	48	33	2
108045000	-47066.42369834257	-45431.20204850741	-1635.2216498351625	-45431.20204850741	516.9230957036552	0.40579926039103104	0.7668017322800184	0.03703084986724638	0.33255981645428195	0.05497153305704909	0.020207264606524163	0.04651219346879541	7.366982167728356E-5	1.2643593952594785	4.7306837779107024E-5	1.5709656797038448E-8	1.646875815454694	-1273.576525104859	146.28955711669076	753.9920932995423	1060.148137752072	2657.3322100406667	833.2143189797239	868.0211705504145	49	25	17	46	15	18
108050000	-47047.57513514705	-45403.07703441405	-1644.4981007330052	-45403.07703441405	528.3800878982597	0.41247591113054305	0.681819034971785	0.03703084986724638	0.3579218095017857	0.05497153305704909	0.021221796238938113	0.04655494595193958	6.977239706842481E-5	1.171306777387236	4.379593872714168E-5	1.0659808262080682E-8	1.4990400969888777	-1287.032063879372	153.4567181585713	567.8297537642043	1303.002374034309	2691.992499863174	1827.119711220676	821.4617370860112	52	13	33	45	10	17
108055000	-47041.247474361255	-45397.775427300265	-1643.4720470609907	-45397.775427300265	489.42100927846303	0.4084329659024559	0.8000562113847836	0.037875476266537256	0.3579218095017857	0.05497153305704909	0.02325345126474385	0.03615103655714152	7.039486405587244E-5	1.181779411385595	4.521186283117693E-5	3.4882532642548723E-8	2.3443591397646526	-1275.948508199	130.17264530998952	666.434444101894	2110.9849570124366	2256.7092397621313	1142.8795571845953	52.93074107549542	60	19	32	29	24	6
108060000	-47056.944997104816	-45424.830077270875	-1632.1149198339435	-45424.830077270875	477.4398769215088	0.4084329659024559	0.8000562113847836	0.03488199640772413	0.3579218095017857	0.05953127839749132	0.019837484242892243	0.0400986180259001	6.805561877869831E-5	1.1227343859247705	4.538020258068986E-5	8.619557208088097E-9	1.4139790027731047	-1277.0296091803514	183.21779935037745	691.0418140715049	1891.332478306702	2611.469389599305	903.5790823891208	44.277151439165465	62	5	25	50	22	6
108065000	-47037.73935192285	-45401.04815266937	-1636.6911992534822	-45401.04815266937	492.9745264770044	0.45198515161386416	0.8000562113847836	0.04047006015319197	0.3491487319540639	0.05953127839749132	0.022528775188545513	0.0400986180259001	6.843036026792506E-5	1.1767961097341328	4.555645352053707E-5	1.0476207690489141E-8	1.4395081311647113	-1265.1472204485817	163.98657470805617	509.40107148326894	1514.039830905949	2217.7133809698403	808.5606615797166	83.13565986531255	61	13	17	49	26	4
108070000	-47056.51985030281	-45406.059921015156	-1650.4599292876492	-45406.059921015156	506.3890769815901	0.45198515161386416	0.8000562113847836	0.04175150349864465	0.37053480150736257	0.05953127839749132	0.021742513109113775	0.03842688139229602	6.779583492016255E-5	1.1220805400516978	4.534997957020388E-5	1.3047983690623496E-8	1.5516320482551635	-1265.1201588822937	161.7664600177285	651.9423702183693	1612.5409974671595	2396.3836600336153	695.7195410747174	127.55559516273779	55	17	12	59	24	3
108075000	-47040.2936479813	-45408.419723640145	-1631.8739243411553	-45408.419723640145	507.24755961311604	0.48644154231358566	0.9594141986929883	0.04175150349864465	0.37053480150736257	0.05953127839749132	0.021742513109113775	0.04632391280856112	6.710848198543581E-5	1.1229148848558124	4.325529435627206E-5	1.0676419690550149E-8	1.52695623289639	-1268.6110368177913	199.75839457176338	409.4681122432242	1467.8579143646837	2905.7365949653085	891.5706498302152	153.26936158905116	51	21	29	37	26	6
108080000	-47043.41829633961	-45397.62627006074	-1645.7920262788668	-45397.62627006074	494.0582361000062	0.48644154231358566	1.1054219268575358	0.04239587095797747	0.37053480150736257	0.05503762825403096	0.021742513109113775	0.04157344492635662	6.890801228478862E-5	1.2006729218957781	4.4710147066444875E-5	1.6217756726921033E-8	1.6895474861120752	-1263.9626440462907	163.4085753055921	450.271847703795	1213.4041207474322	2504.2163500246334	1386.9176759150544	335.6425241254618	53	18	28	30	37	4
108085000	-47049.111732461955	-45400.72145635339	-1648.39027610856	-45400.72145635339	467.62569982727433	0.48644154231358566	1.0446801689217569	0.04239587095797747	0.37053480150736257	0.05751067199641073	0.021742513109113775	0.04157344492635662	6.970243107761011E-5	1.113494969112887	4.5067059276948944E-5	1.281685991474169E-8	1.5695708596032463	-1273.288345096471	160.1912660902684	485.9814674875778	1658.7520990424894	2848.968036177057	962.3708526326661	303.3059565423223	52	22	30	36	21	9
108090000	-47043.93003362587	-45422.8372982867	-1621.0927353391678	-45422.8372982867	471.4074447608172	0.5098291797042961	1.2211342513828423	0.04239587095797747	0.37053480150736257	0.05970887573329386	0.021742513109113775	0.03455715674497492	7.057264603775308E-5	1.1599301121481713	4.692465278882452E-5	1.4558169912745712E-8	1.6474235486065147	-1258.7469758955092	150.66008243237954	406.12259001556777	1454.066532091597	2257.9935993165764	861.75724220095	84.40184015559475	50	20	20	48	27	5
108095000	-47056.85082977088	-45431.23131707592	-1625.6195126949597	-45431.23131707592	462.4354312853971	0.5098291797042961	1.2487141492329545	0.04778688809844906	0.3442524203316111	0.05970887573329386	0.021742513109113775	0.03455715674497492	7.245284595746711E-5	1.1253468851906516	4.8351667047973415E-5	1.4337001713305223E-8	1.5660218803577366	-1257.8383891764454	106.44877473364238	437.7945917944332	782.1864068200687	2261.2252254252658	746.4086941376348	439.8811547730752	48	25	9	62	17	9
108100000	-47019.24752190179	-45401.02674420036	-1618.2207777014264	-45401.02674420036	444.13507376412196	0.4866127758732323	1.0835929178611579	0.04218769208025294	0.36715853293339074	0.05133485258282891	0.025460432615630968	0.04222424528797917	7.079035644502946E-5	1.1082091409206818	4.848141671269873E-5	9.00746398989584E-9	1.3362447403292301	-1250.8244591235386	130.21705369748827	360.62581139077844	527.9844912834169	1894.838306989892	1048.233457464117	27.630511147177973	47	17	16	52	33	5
108105000	-47072.47026701783	-45411.27946696711	-1661.190800050719	-45411.27946696711	450.4698107992962	0.4866127758732323	1.0271930546000958	0.04218769208025294	0.3624360956826099	0.05133485258282891	0.025460432615630968	0.0438170476119915	6.798952513756013E-5	1.1324388290113965	4.785057787261944E-5	1.850307895235136E-8	1.7683140688094772	-1262.4744808982127	175.93582632257946	291.4417552490985	1089.1391442831907	2314.5734316160588	1437.476734692288	73.15419525361273	48	19	8	53	36	6
108110000	-47069.05967768357	-45412.58032457148	-1656.4793531120856	-45412.58032457148	429.9495233406176	0.4866127758732323	1.0271930546000958	0.04218769208025294	0.3624360956826099	0.0576393094460241	0.023444967354625104	0.04827549766374117	6.535484908243892E-5	1.1848017728435245	4.650140901080348E-5	1.617204453601904E-8	1.6842482553731217	-1244.616893254471	130.35697523514654	357.29183746498285	826.0890099956314	2331.787431628146	864.0427807486294	47.58058578779869	58	14	13	52	29	4
108115000	-47108.12771301929	-45426.685851134505	-1681.4418618847862	-45426.685851134505	425.8933946055338	0.4866127758732323	1.156429241040301	0.03744249410927304	0.3624360956826099	0.05478659242347733	0.023444967354625104	0.04827549766374117	6.512458982962992E-5	1.1278195078690292	4.709785564447996E-5	2.460382700272934E-8	1.930695474709223	-1256.524396005381	130.710563340052	570.6768064568267	1871.5634037131465	1722.0150588668498	279.4347337582303	73.32419788076763	58	21	4	84	1	2
108120000	-47106.45395291205	-45437.72488293511	-1668.7290699769442	-45437.72488293511	420.97845863061633	0.5045719815240927	1.1700671716101207	0.03737921035651831	0.3624360956826099	0.0635103231331409	0.02328606972686462	0.04827549766374117	6.749523132282716E-5	1.1897379814131954	4.849069917092662E-5	1.1824871966146736E-8	1.454555348021345	-1267.023957800955	136.20142695183029	785.9965919116055	1215.1199642160648	1896.0223694235217	375.79109937941877	39.947811598851644	59	8	5	89	6	3
108125000	-47087.61816076081	-45415.366245561294	-1672.2519151995116	-45415.366245561294	450.52032629147084	0.47360477465253353	1.227695365330458	0.03346300147717996	0.35066220195187275	0.06491242199420787	0.02328606972686462	0.04827549766374117	6.653177495971454E-5	1.2109366453168575	4.53778284622572E-5	1.0451042031839827E-8	1.4033853428322727	-1270.058625705057	158.7810731498223	909.359367748879	2327.0078221038907	1546.0378503768645	522.2132326401565	37.12009535545607	59	21	35	47	5	3
108130000	-47066.631410933514	-45421.47946689741	-1645.151944036106	-45421.47946689741	474.96266465683715	0.47360477465253353	1.1226068289962892	0.043166915230607145	0.35066220195187275	0.06491242199420787	0.024850872143326277	0.04916481354153948	6.841947862163294E-5	1.2054765590141696	4.661285441641993E-5	1.9638892885266665E-8	1.8759495340142611	-1271.9730232691766	143.78403264533603	785.2234954187934	3675.489978820206	1606.843834891511	317.22801744473406	150.757172483501	55	28	31	47	1	8
108135000	-47046.01838069103	-45415.418822897656	-1630.5995577933704	-45415.418822897656	459.56995446840625	0.48826206180547005	1.1762753848897693	0.043166915230607145	0.39256475862539303	0.05178402023642279	0.01936223836959483	0.04145863706844902	7.050460421533881E-5	1.248801538040612	4.6370421243688414E-5	2.4411920074939524E-8	2.0278991216777644	-1258.051383212024	134.00868305610422	579.6629642348109	3025.7884804238597	2075.377439692393	1109.3417340998324	163.6713436992389	56	24	36	29	18	7
108140000	-47019.876764451226	-45402.57405527211	-1617.302709179112	-45402.57405527211	472.92122044714927	0.48196882623065657	1.0551827082523066	0.0401981574773832	0.33125301256515044	0.05178402023642279	0.023473450208094125	0.042883640798091364	7.121888552713821E-5	1.294256436403339	4.643476359353291E-5	1.0621628809602505E-8	1.475278400177733	-1265.3244426527738	121.83774497508406	483.15821871572996	1896.8984134847901	1455.9713082621358	1029.3944581539288	153.04606155820116	56	16	58	12	21	7
108145000	-47025.50564155256	-45395.26349360207	-1630.2421479504903	-45395.26349360207	477.7854762496104	0.48208261342231734	1.0868002790147582	0.03900252222864337	0.34289849476184014	0.05586229625410868	0.023473450208094125	0.042883640798091364	7.016507160549439E-5	1.2496691590427262	4.726655070612507E-5	1.3739117462023572E-8	1.584001327281852	-1266.1901075981032	116.9441353561426	338.0824101608198	1639.395481218248	879.7574837930161	1097.3227904605915	194.73364041794042	52	13	85	4	11	5
108150000	-47030.61887476977	-45401.16696718587	-1629.451907583897	-45401.16696718587	469.3174289848297	0.47156807302095005	1.0868002790147582	0.03900252222864337	0.34289849476184014	0.05586229625410868	0.026603360800042865	0.042883640798091364	7.538921072819563E-5	1.173695383938181	5.046518934806814E-5	1.320655964243052E-8	1.4457620006524692	-1254.7593860159975	114.3340125806142	506.70742793277464	2515.61395231209	632.8610857844938	668.6087890114885	232.25223088443917	56	16	73	20	3	2
108155000	-47001.876441966306	-45395.74568101617	-1606.1307609501398	-45395.74568101617	504.6215926071138	0.47156807302095005	0.9166296574851398	0.036782051247449245	0.34289849476184014	0.04675458364404857	0.026190182816251628	0.042883640798091364	7.13644012478192E-5	1.2363126532180653	4.586001533064663E-5	1.0259500077184728E-8	1.4003364653755126	-1244.6376279947817	97.30559174606203	788.854081741544	2321.529377850221	969.9395157886918	105.21140606945461	19.981315091714777	55	25	61	23	5	1
108160000	-47045.44994118305	-45401.00913379567	-1644.4408073873797	-45401.00913379567	480.84998676423265	0.47156807302095005	0.9166296574851398	0.042446274877093564	0.3533348610709049	0.04675458364404857	0.02721046261142848	0.042883640798091364	7.195454419779708E-5	1.2293228684899706	4.755898704804076E-5	1.862504011487258E-8	1.6472939715818857	-1252.292451256359	104.4404964948045	862.2306663408131	2464.281588513654	845.3918269964181	628.7679709626954	84.34958481185033	59	11	72	10	14	4
108165000	-47028.393191175885	-45377.69246530854	-1650.700725867344	-45377.69246530854	473.52881491533367	0.46196021694399325	0.9166296574851398	0.03259528313081387	0.38689666404656475	0.05017911639194032	0.019023303086061767	0.04354171774084407	7.139214544667453E-5	1.247783415982308	4.751319583881171E-5	3.623138912719652E-8	2.0852616051427484	-1244.8793136849752	103.37706033565107	501.8932317339049	1803.0959112772478	2208.9791846462213	602.3035896127595	381.1070134101521	57	6	43	34	28	2
108170000	-47021.91279302979	-45371.43177210902	-1650.4810209207706	-45371.43177210902	473.8776121676201	0.45938793780610676	0.9831610577521862	0.03852593486681561	0.38689666404656475	0.05017911639194032	0.019023303086061767	0.04354171774084407	6.677269436986126E-5	1.218461328037049	4.606492992993566E-5	1.5400804381481514E-8	1.5491199559979922	-1233.420278228217	79.00266211505823	316.8795625940287	1354.9664801645895	2101.292168207846	836.0174575930486	74.29819119526154	57	6	41	34	29	3
108175000	-47040.838675181505	-45385.85296122537	-1654.9857139561373	-45385.85296122537	483.85692596618935	0.45938793780610676	0.9454667455315845	0.03852593486681561	0.38689666404656475	0.05017911639194032	0.019023303086061767	0.04354171774084407	6.875863699358388E-5	1.1500070614351245	4.7141888344922743E-5	2.051955359713071E-8	1.692199578250773	-1228.7770816820862	92.11338825101646	394.14304805587517	1219.8100848280237	1987.8335207328198	965.6985174715152	23.48155744928574	58	2	42	41	24	3
108180000	-47014.44828892379	-45371.74720469525	-1642.7010842285351	-45371.74720469525	478.4183600137642	0.45938793780610676	0.9454667455315845	0.03852593486681561	0.3395635614113749	0.05283512848465993	0.019023303086061767	0.03974133585549643	7.086967973042039E-5	1.2184964660747626	4.7624246002360074E-5	1.589341121216468E-8	1.5160194484187355	-1235.237773634537	113.7363355823155	347.1243217837581	1090.0465115495763	1941.3969216743437	1089.1989894052588	57.423302263095934	53	13	32	38	31	3
108185000	-47014.65790494659	-45386.33874581339	-1628.3191591331972	-45386.33874581339	501.6165765982599	0.45938793780610676	0.9454667455315845	0.03852593486681561	0.3267010324312032	0.05283512848465993	0.019637029515958585	0.041360926524246944	7.393509012150272E-5	1.2586788641355167	4.957587682689661E-5	1.3405535214416206E-8	1.479215053461169	-1248.4226651713109	116.64438458583237	163.44247862071384	1097.429187276737	2919.1486412530194	753.1027565078231	267.52418821287574	48	7	50	26	33	6
108190000	-47030.71667836848	-45391.23927931193	-1639.4773990565488	-45391.23927931193	512.6554312184769	0.45938793780610676	0.9454667455315845	0.036924492403903254	0.3287033359731257	0.05283512848465993	0.021608106215718976	0.039134912495286285	7.283147420730763E-5	1.2299644766037197	4.926608280814714E-5	2.6283078567094408E-8	1.8580226371573445	-1238.5539467320827	105.43859002031074	158.60759889237863	991.8526603350592	2730.089898789307	881.9058817407446	457.9835430785243	47	10	47	26	36	4
108195000	-47026.56173459872	-45404.78493115895	-1621.7768034397657	-45404.78493115895	470.5946272829476	0.45938793780610676	0.9091391652594542	0.036924492403903254	0.32350246626490164	0.05283512848465993	0.021608106215718976	0.039134912495286285	7.221528727261226E-5	1.1408680479019269	4.80225889297483E-5	1.0389838545028626E-8	1.3387758906399743	-1237.0351135709798	99.12502296294085	369.94474756865975	875.514146192608	2975.4214604636154	1117.1043164728767	177.01932785097995	53	1	50	26	33	7
108200000	-47041.39871669592	-45415.460292077194	-1625.9384246187253	-45415.460292077194	467.005863284725	0.45938793780610676	0.8631996163112036	0.036924492403903254	0.32350246626490164	0.05283512848465993	0.022348620025959425	0.03848892525999105	7.268202671791304E-5	1.2475876041731135	4.6870254127961815E-5	2.1255276276792387E-8	1.7973348783969108	-1248.9599938043236	88.57235366180481	398.4347604514183	1054.7459945618384	2139.2552623390584	948.6613151163743	139.87661270355684	54	2	45	39	24	6
108205000	-47037.18022757286	-45397.60035567648	-1639.579871896386	-45397.60035567648	473.9926126838681	0.43920494922156417	0.8576893806243722	0.036924492403903254	0.35853230606852254	0.05283512848465993	0.019151668798208833	0.044279053931450936	7.421110349543679E-5	1.1736983627002233	4.884115296011343E-5	2.1432234839159053E-8	1.7468953712222552	-1244.73610074324	91.41944544202262	300.7035777944925	1432.6323575797824	2463.945882030723	1034.5830061382237	110.2699057303744	56	3	44	25	36	6
108210000	-47016.21215903472	-45392.55485218375	-1623.657306850978	-45392.55485218375	471.58520004020403	0.43920494922156417	0.8576893806243722	0.0438847490649337	0.3513325601497533	0.05283512848465993	0.0182277086380158	0.0391944261784794	7.101646797626146E-5	1.1379765770753882	4.7764362316446036E-5	1.1901949041865292E-8	1.4717759231322232	-1247.4953998222406	137.03399251179795	759.725718692933	1320.4283644070365	2890.252448452895	1207.4905775721943	178.47817845604254	56	14	31	27	36	6
108215000	-47020.70550356366	-45411.631021148365	-1609.0744824152957	-45411.631021148365	438.20038727502805	0.43920494922156417	0.8576893806243722	0.0438847490649337	0.3513325601497533	0.05322067693603185	0.0182277086380158	0.0391944261784794	7.18840309967893E-5	1.2551783380862969	4.772693509125852E-5	1.212436588571289E-8	1.5069958214535442	-1247.3458847334587	107.55482872264139	221.70898327467475	975.4887000853167	2049.4760661438318	1302.660384937246	54.23326293494066	50	5	43	25	41	6
108220000	-47003.00556637412	-45405.192866538404	-1597.812699835715	-45405.192866538404	461.1654797233976	0.45126187789531813	0.9000314258650257	0.0438847490649337	0.3513325601497533	0.05411131080436001	0.022466870332405874	0.05093706035465346	6.927608439323631E-5	1.152388915497397	4.776852551002583E-5	1.174278182425214E-8	1.6649998393345036	-1254.2659092228662	95.38653579962845	302.2806073497967	1609.004217232014	2749.368215649854	966.1289569035192	90.91073818455473	51	5	37	35	37	5
108225000	-47018.91470852139	-45401.15582357928	-1617.758884942106	-45401.15582357928	480.20699985223433	0.4699972471234535	0.9000314258650257	0.03511251673493677	0.3513325601497533	0.05411131080436001	0.022466870332405874	0.045898239113364894	7.047237953278695E-5	1.2078011918724874	4.63093613284995E-5	1.1781442401174016E-8	1.5080273524837027	-1256.8522519020635	107.78926131943017	284.96405230748735	1369.4483954110083	1739.4850197798946	873.966211737839	49.45892207425207	54	1	29	45	35	6
108230000	-47047.35374250263	-45419.31790593606	-1628.0358365665666	-45419.31790593606	464.8016381043206	0.4514211106904833	0.9000314258650257	0.03511251673493677	0.3513325601497533	0.05411131080436001	0.022466870332405874	0.03698938493113708	6.6032185466092E-5	1.0857195547472986	4.4099500325232144E-5	9.965202568445187E-9	1.49102633689203	-1267.4221465308153	157.35142480176796	183.30328988105825	1007.6265050846338	2460.4529737891257	900.975926298948	195.965231434122	40	15	36	40	32	7
108235000	-47060.50524191263	-45428.635530889835	-1631.869711022794	-45428.635530889835	484.8669118454419	0.44700923798567965	0.9000314258650257	0.042625217041733936	0.3271837068281339	0.05411131080436001	0.022466870332405874	0.03823071095191485	6.952225522906822E-5	1.09400781264457	4.758234669212645E-5	1.2249186856628496E-8	1.4662997009762047	-1243.2036683339024	97.87287251368183	123.5162760819398	1082.230949765741	2317.152300133318	1029.0767900931469	142.22416035742663	29	28	39	38	30	6
108240000	-47045.16035527411	-45406.02354110308	-1639.1368141710266	-45406.02354110308	488.5269848027952	0.47796281241782124	0.9000314258650257	0.042625217041733936	0.3669998542615513	0.05411131080436001	0.023182424670739145	0.03823071095191485	6.552529703936325E-5	1.0992186149247252	4.526630933719433E-5	1.3546380122827905E-8	1.6366642336937425	-1257.1557061366725	158.43427850430652	112.93455108952533	810.4031200995342	2000.71589116546	886.0933482322811	113.22053412871489	28	28	33	39	38	4
108245000	-47051.7296625387	-45410.229212473	-1641.5004500656996	-45410.229212473	487.36640083614185	0.41339459403908185	0.8469555929179711	0.042625217041733936	0.3389578582234076	0.0610190331403682	0.023182424670739145	0.0425150027362916	7.144844012123733E-5	1.2435585486253413	4.841445935643596E-5	3.030067126442518E-8	1.9778199974070219	-1245.3127220185982	127.28584382620411	118.4725680158574	729.563531197567	1705.2570948677555	1459.8351767058589	103.26450758456956	20	38	23	34	49	6
108250000	-47063.37527955344	-45415.94078878367	-1647.4344907697691	-45415.94078878367	499.82370107397446	0.43483791804890737	0.8249540793587941	0.042625217041733936	0.3389578582234076	0.06632881583795522	0.023182424670739145	0.04057665072644132	7.23886808717289E-5	1.2755234954323686	4.8685491585548546E-5	1.3710080383970994E-8	1.4400456479533683	-1238.6035477628031	293.71417585436035	77.17163676273105	733.0165732299562	1925.915513778175	1364.2708372008044	264.9494533445323	17	41	18	29	59	6
108255000	-47064.618367997755	-45414.10186460072	-1650.516503397031	-45414.10186460072	494.32577536919405	0.4458807655926434	0.8499439717549022	0.03508768312827687	0.3557618895631686	0.04983041523452836	0.02303101702146473	0.045822364334900945	7.714098251348517E-5	1.2207072227222542	5.052453842701556E-5	3.6937509976479304E-8	1.9933009363152872	-1238.5885189913922	245.3860650469463	93.70801491251639	130.81225200139784	517.2116974052825	1292.9196980954334	320.42262402953804	4	45	7	19	86	9
108260000	-47029.57673404659	-45415.7201902361	-1613.8565438104893	-45415.7201902361	482.81237706936383	0.4458807655926434	0.8499439717549022	0.03506269394751149	0.3557618895631686	0.04983041523452836	0.02303101702146473	0.04522256788239947	7.691519211639528E-5	1.35925676876379	4.784543406841938E-5	3.021264538272954E-8	1.961484890070738	-1234.290898410471	127.35622770407272	82.07677435834276	353.42173893499495	1054.1555874922533	1532.7613161502045	268.69500787200025	18	35	7	23	80	7
108265000	-47036.613500643965	-45417.59919776409	-1619.0143028798802	-45417.59919776409	486.49323690608037	0.4458807655926434	0.8592347781746649	0.03487128340835489	0.3557618895631686	0.04983041523452836	0.02303101702146473	0.04522256788239947	7.820720686741372E-5	1.321529535130077	4.8206436628068796E-5	2.2631878488553024E-8	1.7607758269953664	-1242.5298845897357	166.78744873047452	89.5821028967039	224.67113263089811	1140.0342052430406	1603.8190470754957	241.01395386865582	12	44	1	34	70	9
108270000	-47008.36989987438	-45385.85073315059	-1622.5191667237914	-45385.85073315059	456.7492139685631	0.4458807655926434	0.8475566827737971	0.03487128340835489	0.3557618895631686	0.0594372376422043	0.02303101702146473	0.03682447777735664	8.058226950446721E-5	1.2926938333686953	4.891866504287891E-5	2.2746779953125195E-8	1.7162554489911626	-1253.5878483457218	243.19898464162026	126.602587188591	409.66848628235084	1089.7016414345237	2157.906105524313	767.3847704324329	8	46	3	40	54	19
108275000	-47023.15346754939	-45410.31136693338	-1612.8421006160038	-45410.31136693338	451.2928944669635	0.4458807655926434	0.8475566827737971	0.03212913474403618	0.3557618895631686	0.0553677149446144	0.023523317422200873	0.038606650669672025	7.681839840509465E-5	1.272225055923921	4.6237811152974194E-5	2.3174571384275568E-8	1.8486936148784867	-1247.081587434939	65.7748338805621	93.7478759245297	404.0399318978009	1351.964475227429	2001.3408678004503	557.472412988334	11	42	5	36	51	25
108280000	-47047.93271485618	-45407.30653142847	-1640.6261834277068	-45407.30653142847	449.6390227002981	0.4458807655926434	0.8475566827737971	0.0412692661387823	0.3557618895631686	0.057166871422047086	0.022458815096557137	0.04370441556736879	7.47471377126011E-5	1.279662685571762	4.794671084906285E-5	2.8046021790178562E-8	1.87517709897734	-1242.4009459134088	63.16413222678905	99.55222073192968	282.3522680553191	1222.365736701336	2672.2007693888436	863.5570494243739	6	50	5	31	44	34
108285000	-47043.36147708164	-45393.290909063624	-1650.0705680180163	-45393.290909063624	442.44926171833373	0.4358396989058214	0.8475566827737971	0.040186710637370414	0.3557618895631686	0.057166871422047086	0.022458815096557137	0.043636501563675906	7.540475526847775E-5	1.2806709260652194	4.924044431843406E-5	1.991377673790297E-8	1.6475198551755854	-1248.688536651368	101.90136585377466	93.19281299887369	304.4218857473174	1176.7188337069474	1724.66743654041	483.2521173779115	12	37	7	44	61	9
108290000	-47043.54940459967	-45415.6527485861	-1627.896656013568	-45415.6527485861	482.4507416797806	0.437445861072455	0.891393691182322	0.03659361381129496	0.36130566816180837	0.058829329397761414	0.018991008873180615	0.03927601003763289	7.308479394394518E-5	1.2146290375503521	4.835433609005168E-5	2.781620858190738E-8	1.9051625370482523	-1232.6654731561744	68.82529150079168	91.5942147071434	320.8727479842952	1116.428007228435	1541.8159702471187	67.90585370873848	21	32	7	43	61	6
108295000	-47024.21356366789	-45395.33973857159	-1628.8738250962974	-45395.33973857159	458.6664639498602	0.437445861072455	0.8011788214312713	0.03659361381129496	0.36130566816180837	0.058829329397761414	0.014766377958895823	0.04385589410299639	7.37628371974482E-5	1.2492369111596076	5.052004665384364E-5	2.0258277860893716E-8	1.6320312575607838	-1226.6799509700836	123.92820397210916	64.66369348767086	181.12559935961426	960.7760290253531	1609.1892474590109	68.74769783596395	36	20	1	36	71	6
108300000	-47039.30874671177	-45400.85182334763	-1638.4569233641441	-45400.85182334763	472.75024470589705	0.43049119906910427	0.8011788214312713	0.03400260424928036	0.35602158219926067	0.058829329397761414	0.014766377958895823	0.04385589410299639	7.123373391939817E-5	1.181721518803221	4.8179795517355285E-5	2.1672369632613994E-8	1.7030358243702548	-1235.9076343545064	80.80607822887534	99.43537820558606	265.96293584163095	925.9628981343427	1578.1148026794606	74.91250925422598	45	4	8	42	64	7
108305000	-47054.30686879004	-45404.880031115405	-1649.4268376746347	-45404.880031115405	504.7925360076734	0.43049119906910427	0.8011788214312713	0.037127073626491536	0.35745164902504806	0.056665565823297945	0.022198147357729046	0.04119160821998836	6.68439158128497E-5	1.188173799845673	4.506899949449778E-5	1.5178172980573972E-8	1.61463441063691	-1253.1177396631197	92.06840480718681	165.42124616484824	257.320956398077	1292.0761527142665	1615.80251672674	104.72373051209831	44	5	9	19	87	6
108310000	-47011.741979780585	-45405.09746648855	-1606.644513292031	-45405.09746648855	475.693916781453	0.44729164526193316	0.8816899613667284	0.037127073626491536	0.3525647200407392	0.07392267341727624	0.01932685194294931	0.04355113280528096	7.145978181328696E-5	1.2575126535016803	4.636419704488936E-5	1.8238255998041173E-8	1.789306111902643	-1246.483902376087	73.87783884208639	111.47244801930471	330.3684758192599	1456.684389675558	1943.2435817134008	130.32070270499193	50	7	1	35	71	6
108315000	-47041.19057372334	-45408.43231026722	-1632.7582634561156	-45408.43231026722	441.28999978905074	0.45212314077177307	0.8565266951272812	0.037127073626491536	0.39310143759798016	0.07392267341727624	0.02317236028121051	0.04355113280528096	7.362563706470087E-5	1.249185692512994	4.64962464462654E-5	2.1306864499251423E-8	1.7489841597921587	-1247.5235805581585	95.22878913777281	449.30741182743725	857.1099543047499	1612.3774271497828	1816.4409123654145	153.7999920822242	53	10	7	34	59	7
108320000	-47028.10806312539	-45394.0293116266	-1634.0787514987942	-45394.0293116266	443.11114510004217	0.43535797178434	0.8565266951272812	0.03777489750064243	0.39310143759798016	0.06132160435436856	0.021043157882230355	0.04355113280528096	7.520754487050631E-5	1.1975232583165247	4.786338097627403E-5	1.850419170787319E-8	1.6746661724116971	-1252.5804870326813	93.14307338204294	271.7626383863174	1180.716228523529	804.3895063256186	1623.8797381045374	71.47443017253053	50	4	3	21	89	3
108325000	-47012.11179595091	-45371.070566272334	-1641.0412296785694	-45371.070566272334	442.48374763200866	0.43535797178434	0.8565266951272812	0.03777489750064243	0.3613893215921567	0.06132160435436856	0.021043157882230355	0.042326467855487986	7.32960143392419E-5	1.2638225143662263	4.6883898135308615E-5	1.480922175370934E-8	1.5439157704036417	-1266.1878118746201	101.41618067137915	163.6871437371763	475.9361224042371	967.8413879246558	2542.431615400011	513.7628823737506	47	8	4	35	67	9
108330000	-47022.21493247181	-45378.715026934035	-1643.4999055377787	-45378.715026934035	444.21462814462177	0.43535797178434	0.8115071006461639	0.03777489750064243	0.3613893215921567	0.06132160435436856	0.02002826609582056	0.042326467855487986	6.966044506460772E-5	1.2054953972223292	4.5376174291685136E-5	2.0587744722349247E-8	1.8280550111918883	-1265.867551169263	123.14977593820866	232.55686727095463	844.6872875230217	1658.8571661438275	1623.3736758917798	118.13309451222266	47	7	1	47	60	8
108335000	-47027.9330297613	-45384.05173181141	-1643.881297949892	-45384.05173181141	450.0572812839637	0.4305652046154841	0.8115071006461639	0.03647779402891614	0.3613893215921567	0.05793483545623824	0.02056791631417383	0.04219407191337907	7.270374004902019E-5	1.2727284347642804	4.630552379506972E-5	1.2552528535963682E-8	1.4630930889988734	-1264.1113644332343	97.68859695827214	142.47993952160527	1053.1365177552889	1442.185849186207	1767.493324881166	123.36835253848986	41	14	9	16	82	8
108340000	-47042.59611483288	-45388.66782253199	-1653.9282923008886	-45388.66782253199	445.85173373370594	0.4305652046154841	0.8115071006461639	0.034521950656813155	0.3613893215921567	0.05793483545623824	0.02056791631417383	0.040622093652238504	7.371321217441084E-5	1.1683657498566449	4.8812440825515095E-5	3.8148370552254554E-8	2.1607162050834536	-1255.583307949997	137.57790877668418	236.670722071969	801.1344226991928	1386.5883023564961	1468.830922405066	206.5363013669074	48	4	21	14	79	4
108345000	-46990.49065538947	-45392.2180409599	-1598.2726144295634	-45392.2180409599	449.61726798207445	0.4312431893100362	0.8115071006461639	0.04151285432943077	0.37049898906034373	0.050105255327003474	0.02056791631417383	0.04103045776287492	7.376599835661756E-5	1.1791478115942193	4.8559587095697375E-5	1.5374252137572894E-8	1.619076256042409	-1236.382326761629	97.76693020352835	122.49957861390618	629.9014436457699	1796.7269983397644	1111.6202254746913	35.12396107082753	51	2	29	48	36	4
108350000	-47029.32404829872	-45411.42419586091	-1617.899852437805	-45411.42419586091	434.93360127233456	0.4312431893100362	0.8115071006461639	0.035578067039165	0.33817896465334846	0.050105255327003474	0.02056791631417383	0.04759133274236662	7.537673023758713E-5	1.2513435092830216	4.937944158745483E-5	1.3482086105666856E-8	1.4712207650362978	-1246.4203294661634	63.73178441906719	309.08382533716207	1114.0855805540873	1410.4388954391613	730.0798068797611	68.31913177383133	51	1	26	57	32	3
108355000	-46985.90971353634	-45380.59132776389	-1605.3183857724478	-45380.59132776389	445.6502093074779	0.4312431893100362	0.7957544618397897	0.034575171953920576	0.3479679332906681	0.050105255327003474	0.0247909129042264	0.042626275919182874	7.575867774215881E-5	1.135474885715753	5.0156755233395806E-5	1.3518467939445419E-8	1.5021989207713247	-1242.2793394864166	91.53783246649805	111.8761680261293	695.8436858089003	1626.9245351417896	775.9907762709473	107.34643188632532	38	15	19	80	14	4
108360000	-47045.132755903294	-45393.210227954645	-1651.9225279486466	-45393.210227954645	449.1036991403938	0.4312431893100362	0.7957544618397897	0.03222890922573245	0.3479679332906681	0.050105255327003474	0.0247909129042264	0.039654595852052284	7.287580670796776E-5	1.2710879670571842	4.927872170157867E-5	1.7984002073371474E-8	1.5300702431993607	-1236.0377306467924	84.04187285343214	78.80835559329763	568.4562065020972	1760.7293314345823	1527.3655210669322	78.88194197330373	33	22	12	72	26	5
108365000	-47036.87299750091	-45404.61565325598	-1632.2573442449307	-45404.61565325598	498.67458745555876	0.4312431893100362	0.8557959818979939	0.0392302810497596	0.3529833537947831	0.057162564233832876	0.01841227191972372	0.04406052325874256	7.218805561726612E-5	1.221048904358101	4.8132591654959827E-5	1.605569199903141E-8	1.600234579057007	-1253.558269998284	119.18705536842624	98.59966802042807	413.28226459232576	1434.30799359092	1559.7765645439656	637.5768681142888	8	41	12	52	50	7
108370000	-47032.960378277276	-45419.358842510475	-1613.6015357667973	-45419.358842510475	479.9639345474561	0.43518811829100756	0.8557959818979939	0.04041018501425791	0.3731575642179317	0.05983198679476781	0.01841227191972372	0.04406052325874256	7.374741596125816E-5	1.1948306907230122	4.991723913505573E-5	1.1413984618565239E-8	1.4439513006966194	-1258.012354312965	41.55686044015528	94.59053007766299	165.77210849005044	1426.0643662451087	1573.7087282618754	224.47971589886816	1	46	4	61	50	8
108375000	-47052.01686640201	-45427.65521759611	-1624.3616488058967	-45427.65521759611	513.400621390914	0.4221841288667289	0.8245746183194895	0.040836993798303245	0.37224086951065505	0.0607740989943159	0.02106735751385609	0.03631623174234807	7.168081984358349E-5	1.194761947787801	4.9338111938183326E-5	2.314495575721274E-8	1.8824950845482225	-1244.295179093302	46.933988507947404	86.07215384568904	486.4321396518465	1387.224836436559	1152.2010746804353	163.51515690600291	2	51	3	66	43	5
108380000	-47027.633585792915	-45416.60888297096	-1611.0247028219505	-45416.60888297096	493.5712013442365	0.4221841288667289	0.8245746183194895	0.04541230909817399	0.37224086951065505	0.05892912383706617	0.023067555429094232	0.0490418419774666	7.218366045385744E-5	1.3513019375932958	4.9770430655919034E-5	1.4604354381186202E-8	1.6027959704423065	-1238.0646083616587	126.55958039027833	110.44253556341606	304.4083678267484	1315.7342846518734	1442.3633013860592	208.28981127302373	15	38	1	96	13	7
108385000	-47031.67242295434	-45409.04287231269	-1622.6295506416534	-45409.04287231269	490.1476989052193	0.4478129012791089	0.8245746183194895	0.03664170506270475	0.37224086951065505	0.05892912383706617	0.022300980249401626	0.0490418419774666	7.187928322485142E-5	1.268670438837038	4.78266074092087E-5	1.6259329506026965E-8	1.5993832785498894	-1236.4594634397129	88.6205482909808	82.48543775575762	375.63833570189837	1358.760827000917	223.67510836741855	441.27861998043943	19	35	2	107	6	1
108390000	-46996.85779525005	-45406.91956423674	-1589.9382310133044	-45406.91956423674	503.0139532878922	0.4478129012791089	0.9286248338538081	0.03664170506270475	0.34873049535068773	0.05892912383706617	0.021507744190809426	0.045862064743539106	7.706216768620318E-5	1.2389583579097674	4.8717316477608335E-5	1.1610945520302296E-8	1.4620888718432503	-1244.4084011216646	131.90227859962533	109.99480216314754	426.59106080921066	1683.012890062298	713.5921065367315	70.05793933909534	7	48	1	95	17	2
108395000	-46976.85564169763	-45385.34060477422	-1591.5150369234075	-45385.34060477422	525.279482401812	0.4478129012791089	0.9286248338538081	0.03895202095050128	0.33955914578316476	0.05892912383706617	0.021507744190809426	0.04385609684012638	8.24479371803646E-5	1.2932063252714079	4.9528036111571555E-5	1.8238794543601412E-8	1.6502276609875546	-1244.01153407074	107.67366749366921	88.57385808895145	321.9444434873679	1819.2091216846675	678.8817604645234	141.9972138547679	3	48	4	97	12	6
108400000	-46984.98458843375	-45405.44386450953	-1579.5407239242204	-45405.44386450953	566.6034582408315	0.4478129012791089	0.9286248338538081	0.03895202095050128	0.3353123093578283	0.05189200996784389	0.01775911222971128	0.04249413771573788	8.356803983597589E-5	1.3453565962904683	4.892892804665816E-5	1.9759891796693178E-8	1.6848133804916254	-1239.7744199000554	77.78128997638221	68.80550547181042	301.3655613811223	1841.4771015761676	995.2156798364823	434.73034618416204	21	32	2	89	15	11
108405000	-46978.15701543149	-45389.98391170005	-1588.1731037314419	-45389.98391170005	525.4608603243643	0.4774136762596802	0.9402021041464822	0.03862507791325867	0.35564562978730146	0.05189200996784389	0.015237851713948477	0.04249413771573788	8.111514752397657E-5	1.2225572985957889	4.816740684737504E-5	2.337897760089547E-8	1.8437207272310527	-1237.3237676598958	39.16205629095868	60.743367461484624	375.24067146104323	1719.6213389464224	677.0838118481855	62.74297668640402	5	47	2	89	23	4
108410000	-47004.67722198533	-45409.024278339995	-1595.6529436453382	-45409.024278339995	560.1795882141198	0.4774136762596802	1.0515470979454107	0.03205455466995872	0.35564562978730146	0.04871841845430003	0.015952636756785227	0.0362378746264311	8.35383576080918E-5	1.2750999081285814	4.9126408230721224E-5	2.460004577179524E-8	1.8006776160019962	-1246.4308992428944	53.747133278078564	74.10129074135152	220.01882700149167	1277.965939101908	549.457996219627	406.6362244088547	5	46	3	94	16	6
108415000	-46994.91742203277	-45391.67679468026	-1603.240627352509	-45391.67679468026	492.38421974968713	0.4774136762596802	1.0515470979454107	0.043202250374594665	0.35564562978730146	0.04871841845430003	0.020097722615653405	0.039769995810006856	8.568008681768361E-5	1.3174478020408011	5.0927451651792824E-5	4.205604120364542E-8	2.106261296112143	-1249.2311586248832	121.70738245054804	61.85445901531226	301.27189989693574	1267.8339027737975	1192.0129375116542	247.63907140179222	22	30	3	108	2	5
108420000	-46990.04018086584	-45402.926653358416	-1587.1135275074264	-45402.926653358416	485.2242730058944	0.4599669450716142	0.8885002087281367	0.043202250374594665	0.35564562978730146	0.04871841845430003	0.020097722615653405	0.03368216208633502	8.287651093569514E-5	1.1575851305105336	5.1978549677667996E-5	2.3708224039510555E-8	1.7898660016743382	-1238.6914225404448	115.32876298724105	93.81195052714067	380.2814683412887	1503.9679400190037	1299.8818363364553	89.16146695008821	9	42	2	90	20	7
108425000	-47014.9481517495	-45410.41251342311	-1604.535638326397	-45410.41251342311	489.6470493849862	0.45887625318967656	0.8957285934415945	0.03281493029113639	0.35564562978730146	0.04871841845430003	0.018712278916402713	0.04727536028454577	8.204596465473614E-5	1.2247359069160444	5.327002154091766E-5	2.4173822088461638E-8	1.7610988456957837	-1239.1617865874236	56.82350384418596	90.97555517230597	424.6797419000523	1477.0711064725042	240.86893639837365	183.06161190979472	6	44	9	103	4	4
108430000	-47004.31367566207	-45403.66507252475	-1600.6486031373236	-45403.66507252475	513.2442085893317	0.4500054505077568	0.9491033680970077	0.04160891182434388	0.35564562978730146	0.053798913994565226	0.019548283200336084	0.05047400311352073	7.941050833942043E-5	1.1771088078603855	4.986358095529991E-5	2.975225423187891E-8	2.0064945708548625	-1235.9083661469065	61.14920407133335	103.78138245554949	453.10767079026925	1687.3619812474844	1384.2576094555786	151.36450558277002	36	18	9	92	8	7
108435000	-47029.456358383344	-45405.383652432545	-1624.0727059508	-45405.383652432545	540.0553444929257	0.41928393112967993	0.8299344368992793	0.038582225345788645	0.35564562978730146	0.053798913994565226	0.017820597824470402	0.04373427570040528	8.099736848950165E-5	1.2330742319188783	5.1927551385803E-5	2.7275497230753305E-8	1.7225051264565647	-1231.6222632024514	67.26846812533873	200.97449871806276	329.18914863204293	1578.5414536713722	120.93854562869186	161.12531069296324	50	8	5	100	1	6
108440000	-46999.6699241257	-45385.946221765815	-1613.723702359883	-45385.946221765815	490.29174338941027	0.41928393112967993	0.7725837586491968	0.038582225345788645	0.35564562978730146	0.053798913994565226	0.022758285631866125	0.03599648121413337	7.932295739779225E-5	1.1775482440860052	5.083807948759529E-5	1.7100646145540925E-8	1.5507310012706268	-1234.3467201085848	88.94963726109752	206.8452996972235	439.13846242857636	1400.2722291432685	287.8221140004986	121.24313630662053	52	1	12	97	4	4
108445000	-47016.40139739805	-45370.22101188654	-1646.1803855115068	-45370.22101188654	473.19631170156623	0.4348160542449717	0.7725837586491968	0.04057764063127459	0.3423411652206381	0.05959894036554134	0.022758285631866125	0.03957787396648815	7.641684977858814E-5	1.2260484351097733	4.946535614013264E-5	3.157278390920084E-8	1.899140142454612	-1236.023917370646	86.88235997687259	134.5131392251955	489.3091087080954	1638.4193455759444	213.4786521210545	59.101738086009604	48	3	21	91	4	3
108450000	-47024.66417335268	-45385.64715120161	-1639.01702215107	-45385.64715120161	461.6432802430672	0.4184669106108922	0.7414817968629185	0.03290960995676619	0.3339532436122148	0.05168615339665192	0.022758285631866125	0.03916246597395199	7.794508046292437E-5	1.2431458714728607	4.977682065496596E-5	2.142881537869345E-8	1.6415211106338166	-1236.491669965739	119.23737313693864	199.94903677106208	910.1865214652361	1629.331506291131	423.9278868844516	23.370076722382255	52	5	20	85	5	3
108455000	-47061.52064083306	-45409.95607201042	-1651.5645688226423	-45409.95607201042	469.4460023973229	0.4184669106108922	0.7414817968629185	0.037761747790033905	0.3339532436122148	0.05168615339665192	0.02480787536182182	0.03983484269898819	8.185044537532848E-5	1.1588494173081654	5.280475570562989E-5	2.4390552803209685E-8	1.5916023971385924	-1233.22960313922	120.17550222660498	203.3502796070716	1198.4627985052878	1352.1770244514476	650.1060033580881	215.93187939858214	56	4	28	68	9	5
108460000	-47070.33547483475	-45432.777911369	-1637.5575634657534	-45432.777911369	495.2547562673062	0.4150675811017478	0.8277108190895249	0.03827934009141277	0.34373567369227515	0.05697270327508993	0.02480787536182182	0.0411659421687315	8.074925547044133E-5	1.085945518886243	5.137260003198508E-5	1.7747055844558E-8	1.5288997296291171	-1249.6570520448574	152.0227367348547	559.3218206052529	557.7219222294623	2179.749780809022	884.6913632486351	120.82906866153922	52	10	8	65	28	7
108465000	-47033.09464072974	-45415.38917296992	-1617.7054677598212	-45415.38917296992	475.1059351623448	0.4150675811017478	0.8277108190895249	0.03827934009141277	0.34373567369227515	0.05697270327508993	0.01641933233229262	0.0411659421687315	8.146422848033782E-5	1.1950655145692224	5.1156171561802595E-5	2.0272427473407447E-8	1.6205729681226904	-1243.9499578823757	110.53981449621446	197.65790300833558	588.4071980475682	1586.7023277440367	771.9112412463965	93.07376802672101	56	1	19	57	34	3
108470000	-47011.57574937123	-45397.80868880695	-1613.7670605642747	-45397.80868880695	496.9769159981175	0.4665368082066669	0.9299606708738886	0.03710093515414253	0.34373567369227515	0.05542683539169975	0.017413748766907267	0.0411659421687315	7.968829498767205E-5	1.1138527347385583	5.043011299049331E-5	1.635592930412021E-8	1.572946668813304	-1250.4940767700525	114.65280011096604	522.9096984396705	549.6069824181902	1803.3816176313537	1207.2332039730084	229.30081399520807	51	9	13	53	40	4
108475000	-46988.97624524881	-45390.73958605064	-1598.2366591981697	-45390.73958605064	482.3451726179959	0.45954613516511794	0.9051830985971174	0.032554314474846725	0.36237939058317187	0.05314948640868524	0.020955193978382435	0.0411659421687315	8.209623647710327E-5	1.1311449169497747	5.146146235319627E-5	1.197505886442948E-8	1.3674337275342687	-1240.6001518668534	122.70483759543528	604.4410049760331	510.890414456356	1681.544697122938	777.9719711052162	109.34323963284905	53	8	17	56	32	4
108480000	-46984.8919620418	-45399.92617313868	-1584.965788903121	-45399.92617313868	515.3791037898658	0.4579936765368288	0.8395937164036893	0.032554314474846725	0.36237939058317187	0.05353216242218835	0.020874027235300147	0.0411659421687315	9.12194821440056E-5	1.2515934158836828	5.232776612546374E-5	3.270515687611353E-8	1.9607633390119545	-1235.4483731583712	96.28401199520715	365.8625758731228	454.45598531123784	1608.1852556044148	924.9840007095379	135.36479551359884	56	4	16	66	23	5
108485000	-46975.94350548402	-45393.91448440886	-1582.0290210751639	-45393.91448440886	478.8777352090711	0.4172059398294474	0.6936905641905428	0.0343075329946859	0.36735168654500006	0.05353216242218835	0.020874027235300147	0.03795754324524111	8.164802259268188E-5	1.212721014006641	4.6468572588111266E-5	3.201180135903012E-8	2.1256580513019268	-1233.4179204417285	92.23593704644469	421.11034356865036	1318.816398562586	2047.9046048996834	1794.779202899825	117.72579098872977	52	8	35	62	7	6
108490000	-46999.30993524552	-45409.988653409644	-1589.3212818358738	-45409.988653409644	414.2370951336359	0.42037103648070334	0.7925991356848889	0.03845152037003501	0.36735168654500006	0.04546097056032809	0.018946881061718903	0.039191827941834664	8.953413617998996E-5	1.216193847348197	5.132820484918155E-5	2.393450655394228E-8	1.6901605319815987	-1235.030709745882	96.11678599321525	255.76849479853698	881.2144205715421	1816.3242739011303	785.9878412575572	122.85894800467115	55	3	33	64	10	5
108495000	-46986.749952240854	-45400.24535155499	-1586.5046006858593	-45400.24535155499	424.07105530927123	0.42037103648070334	0.7691356011477158	0.039071522185582824	0.36735168654500006	0.05765139170154735	0.018946881061718903	0.040638669472077664	8.277417869879035E-5	1.2407233293314626	4.7563678743814766E-5	1.821491452143026E-8	1.638611970283408	-1237.7493791120733	92.28013471076088	178.5767659617111	565.1321749800089	1749.3211018899854	991.3312291483636	77.86908515528597	34	17	33	59	22	5
108500000	-46958.934048308474	-45396.08214278337	-1562.851905525103	-45396.08214278337	413.0242246321353	0.43539716526407335	0.8556326189630671	0.039071522185582824	0.36735168654500006	0.05587111171980598	0.018325040472013818	0.040638669472077664	8.487339594213941E-5	1.1983076860558517	4.871429738054871E-5	1.659217783303258E-8	1.6063025774145927	-1230.3181216532703	37.77657240376001	100.40732781565642	665.645304365243	1596.3487828133393	653.5651529921487	41.413671291797634	14	39	38	59	15	5
108505000	-46960.06451758488	-45380.281057758344	-1579.7834598265338	-45380.281057758344	423.91207465632243	0.43539716526407335	0.841463747164369	0.039071522185582824	0.35164111724640695	0.05587111171980598	0.018325040472013818	0.038773491995761564	8.440634302789224E-5	1.221438554759653	4.841259556066057E-5	1.4897325506410953E-8	1.4824588876290254	-1232.6618026904744	110.80060498052184	359.2565069111275	738.1882837865273	1754.0835182006101	22.82899929582918	55.08165725638307	53	16	10	85	3	3
108510000	-46957.74478694744	-45386.327769276635	-1571.4170176708055	-45386.327769276635	421.16763592173436	0.4224723144798305	0.841463747164369	0.039071522185582824	0.34322673382026125	0.05084976464094234	0.018325040472013818	0.038773491995761564	8.685298815498698E-5	1.1634574493617602	4.869551096833011E-5	1.4594715707637463E-8	1.4653624689221214	-1234.0512062427676	113.88970462830392	362.66907736720725	556.4862055150377	1766.6838881063672	44.15473311931998	24.625010093789435	54	26	2	82	1	5
108515000	-46982.6763261895	-45391.74027523877	-1590.9360509507285	-45391.74027523877	465.9173783471695	0.4224723144798305	0.8058608233289604	0.039071522185582824	0.3692656104318797	0.05749014629745708	0.018325040472013818	0.04323379934900279	8.089166994916772E-5	1.1688408766720542	4.700621912290691E-5	1.208265912843561E-8	1.4617246887205417	-1249.3790791009435	154.68925241855752	657.7027826617094	332.9991427797877	1992.9589193099982	403.0700528608299	74.55425036695583	57	11	10	86	1	5
108520000	-46985.21180204814	-45379.05676975504	-1606.1550322930987	-45379.05676975504	448.95510442068735	0.4224723144798305	0.8058608233289604	0.039071522185582824	0.3695953019165968	0.05749014629745708	0.018325040472013818	0.04602330670279855	8.001342659585816E-5	1.2191258260488809	4.868808138073033E-5	1.5367903734577807E-8	1.5350084355075075	-1242.5967086612065	126.76869228558854	342.4935821415975	413.61926354349424	1802.918544381636	1243.4374343099885	51.83567481026257	49	4	24	82	5	6
108525000	-46978.00250428342	-45387.51385744211	-1590.4886468413092	-45387.51385744211	441.0334378970743	0.4224723144798305	0.7977787936389311	0.04236508125300004	0.3695953019165968	0.05749014629745708	0.01856103715512205	0.04602330670279855	7.970099863821243E-5	1.2456688356040722	4.890481077917674E-5	1.7142541075086638E-8	1.657103847489111	-1238.8494609408285	128.72781669469177	324.27335200641403	964.2880646304418	1661.42680226136	1082.8534603893168	54.51936444935836	58	4	25	70	6	7
108530000	-47014.94247159073	-45381.56768718249	-1633.3747844082397	-45381.56768718249	465.6174864898396	0.4330818371609731	0.8588479236180481	0.04322966173647282	0.3695953019165968	0.05240247846823885	0.020718993438194753	0.04282703490059432	7.954737401864539E-5	1.2858978605594802	5.025768745275271E-5	1.0874395603862708E-7	3.1710635973012806	-1249.4748790377573	152.49387827906673	823.1916314097216	1798.4591905963932	1361.3013887084926	733.7068478563717	50.14909070335807	53	28	6	75	4	4
108535000	-47016.84192225396	-45380.59393457803	-1636.2479876759314	-45380.59393457803	466.46966144595746	0.4563817602563618	0.8588479236180481	0.04322966173647282	0.3695953019165968	0.05358633120645275	0.025275373647309366	0.04282703490059432	8.087205381605916E-5	1.267126254946898	4.927725429711545E-5	1.7133527674966755E-8	1.4646087534125887	-1227.4633008652866	111.12083422807518	597.1324893120822	1421.2336206479708	2083.137559738996	375.80410942976704	53.652319341799966	57	21	24	59	4	5
108540000	-47012.60189258792	-45379.668352351764	-1632.9335402361519	-45379.668352351764	482.71068726845016	0.4435168867241352	0.8911797339118475	0.04325489369387051	0.3695953019165968	0.05358633120645275	0.024926281138173953	0.04282703490059432	7.891941215086877E-5	1.2874948924252778	4.630091407884839E-5	2.4876323905156203E-8	1.8395201397120122	-1240.3734318445124	93.37614498189498	418.16267881438836	559.4925732690546	1775.6876799025852	347.5022214423426	75.1354812638794	53	16	6	86	5	4
108545000	-47017.020316805916	-45388.897518242695	-1628.1227985632243	-45388.897518242695	461.77700523547213	0.4435168867241352	0.8911797339118475	0.04325489369387051	0.36299269529628864	0.05182505953377832	0.026847546780763447	0.04680791882619452	7.77121467505223E-5	1.3367065679216892	4.7320449375690665E-5	2.8795897520452733E-8	1.9020143858181142	-1249.7010623136405	107.33342284915078	537.671523612981	484.49263404984947	1746.4510501944796	771.560314506568	120.38356541874911	55	7	7	85	12	4
108550000	-47018.062924116224	-45400.52001270421	-1617.5429114120113	-45400.52001270421	453.50335013059953	0.45790430354612216	0.8911797339118475	0.04325489369387051	0.360234118458488	0.05182505953377832	0.017782340355600144	0.04870220864379721	7.607054945207315E-5	1.2306296025570238	4.696293065131715E-5	1.5592247235556495E-8	1.5456720354486773	-1240.0632322646575	110.75426282820435	119.98122920607798	820.1824300626665	1827.2163802015298	560.7177515198631	59.39977939970672	46	10	24	77	8	5
108555000	-46997.94766378849	-45398.34394648668	-1599.6037173018078	-45398.34394648668	449.27690861321184	0.45790430354612216	1.0422533594999652	0.039201022978994415	0.360234118458488	0.05773218417075252	0.023614621380924884	0.04870220864379721	7.708818382960718E-5	1.2561628325073235	4.6031207604285536E-5	1.6846510038695616E-8	1.6373786365644023	-1237.7468781130617	116.19369101924441	82.24627255171933	507.6182995868813	2069.2401345278467	973.535668968593	63.48058060055101	20	36	23	70	17	4
108560000	-47005.47880160705	-45415.951268286844	-1589.5275333202085	-45415.951268286844	466.626325059627	0.45790430354612216	1.0422533594999652	0.039201022978994415	0.360234118458488	0.05397013252409676	0.023614621380924884	0.03763612406087908	7.578201721362458E-5	1.2385883867662133	4.5118462204967216E-5	1.4665734981416605E-8	1.5777207790338839	-1238.68141379778	67.50925067948165	146.03128749700957	779.940318643874	2058.189619122103	1247.991226981569	19.195992306295878	27	28	22	83	4	6
108565000	-47012.69350213754	-45418.56012753647	-1594.1333746010746	-45418.56012753647	457.92950836164454	0.45790430354612216	1.0422533594999652	0.039201022978994415	0.360234118458488	0.05397013252409676	0.020817267442342146	0.03763612406087908	7.63701416466139E-5	1.120554711674186	4.591780131879684E-5	1.0749669511830121E-8	1.388299576931507	-1237.103157165592	32.93442938129523	127.02704173702253	655.1981756437821	1810.1602237440957	1124.9265397925408	34.464398180189974	11	44	24	74	11	6
108570000	-47023.979782709444	-45415.932894435224	-1608.0468882742184	-45415.932894435224	456.5655152983195	0.47918406447827805	1.0422533594999652	0.03628976720951181	0.360234118458488	0.05397013252409676	0.023875456298636372	0.04449136667924533	7.417159480335141E-5	1.2043580454862313	4.284244022400846E-5	1.1812858756890246E-8	1.464916660227841	-1243.4694603790872	74.4828872338497	101.76513328731126	732.5501739740479	2464.8574245531286	1521.5738331285868	39.058881618723575	11	42	26	56	29	6
108575000	-47021.988228305425	-45407.86426210196	-1614.1239662034616	-45407.86426210196	454.87261582021705	0.47918406447827805	1.0422533594999652	0.03095576394069232	0.360234118458488	0.05397013252409676	0.0238736203475271	0.04449136667924533	7.825213651624298E-5	1.2556179265808718	4.47539326569301E-5	1.1890762423595889E-8	1.3989174097660206	-1249.9028545892772	89.1036422963122	99.79234259943938	767.9706743105304	1882.1522912738947	1775.8609068459032	49.660814537998725	9	45	27	40	44	5
108580000	-47032.17508989365	-45413.49140189673	-1618.6836879969194	-45413.49140189673	448.57208019327237	0.4839135189166445	1.0061436492270517	0.037352829575788414	0.360234118458488	0.05135771615587086	0.0238736203475271	0.04540741052091939	7.883156517855855E-5	1.2351694240685263	4.573112881817425E-5	1.53921112750707E-8	1.53005199114765	-1248.4272892440235	76.70309301141666	119.08188121769463	612.1687294530963	2162.9102365496165	1663.7395024253722	36.240845656938895	17	37	29	16	66	5
108585000	-47051.300674778795	-45416.38997700575	-1634.9106977730512	-45416.38997700575	440.5171617617721	0.4839135189166445	1.1301204002060443	0.03172334857026143	0.3431651230956471	0.051244585272793894	0.02232037982137067	0.03642700536825028	7.375520030443762E-5	1.218330512632233	4.27866952964625E-5	1.309145583391411E-8	1.4561939577870084	-1248.379944188437	80.43287235962617	158.56154876673304	1121.1096964638434	2405.0244134371114	766.106216594018	37.97686524631386	28	25	33	64	16	4
108590000	-47029.595584792405	-45417.115230667994	-1612.480354124412	-45417.115230667994	441.9559925842506	0.4957973854935533	1.0133483211411916	0.03172334857026143	0.36596262789990125	0.051244585272793894	0.021567952151640424	0.040946173112330675	7.646481095742462E-5	1.2450422552994647	4.220412535041589E-5	2.454233427407394E-8	1.8523187775975027	-1240.586723169234	87.78637618475057	193.33621633179283	601.9114174039508	2557.906737568612	632.5274440001309	12.331231800154935	46	9	27	70	14	4
108595000	-47012.11179617883	-45421.36199873778	-1590.7497974410526	-45421.36199873778	442.2481786919555	0.4957973854935533	0.9540540507496797	0.03172334857026143	0.350463366876517	0.0606089298887459	0.021567952151640424	0.03480059011327804	7.914934555706029E-5	1.2804470400563939	4.2624473466420066E-5	3.401192797982609E-8	2.145316533059825	-1234.1576337170582	76.98203376286347	185.96866634513435	769.2785216666267	2352.6250599652835	520.2865141262974	13.21820453087054	51	8	17	75	15	4
108600000	-47008.93867985868	-45398.43223828847	-1610.5064415702086	-45398.43223828847	460.2407906242994	0.4345045113081388	0.790465013397802	0.03356220155215226	0.3391366070024074	0.0606089298887459	0.021567952151640424	0.04010219237136358	7.609286141045703E-5	1.302102391562366	4.120122015497342E-5	2.9332733896991403E-8	2.032247323526306	-1242.0779940175316	86.62317599600547	129.48989652099226	682.4350282459762	2286.1880262031978	860.8286782511996	18.220792879569856	55	7	10	82	12	4
108605000	-47020.49182240055	-45397.86008117708	-1622.6317412234675	-45397.86008117708	462.2412764550901	0.4172165577768223	0.785930528638836	0.03356220155215226	0.3391366070024074	0.05629539273031201	0.022297862525493248	0.03762427503666872	7.906169039739364E-5	1.2244797822231155	4.2496734719223525E-5	2.5160299199631525E-8	1.7939639005364088	-1247.0411946693068	95.564154971322	280.47240856447996	794.2729702591477	2236.586355426815	1117.3568921048625	128.39848244452915	54	6	17	86	3	4
108610000	-46960.93737122685	-45371.44237043208	-1589.4950007947702	-45371.44237043208	472.3180293034424	0.4172165577768223	0.785930528638836	0.03356220155215226	0.3391366070024074	0.05629539273031201	0.022297862525493248	0.03762427503666872	8.169922774252626E-5	1.2533704669136003	4.3262577128104394E-5	2.2476842479880666E-8	1.7939772628271027	-1251.8232748274224	83.14949325377526	251.84466205364112	560.7903294145906	1558.1556566297534	745.9612356104006	36.865095007893146	52	8	17	80	9	4
108615000	-47004.781864050536	-45396.35333564646	-1608.4285284040752	-45396.35333564646	505.9875101789648	0.4172165577768223	0.785930528638836	0.03410099968428777	0.3391366070024074	0.05659119719813874	0.022297862525493248	0.036077294810350866	7.895052175821237E-5	1.1963857294454838	4.159708729659355E-5	2.8193098092634138E-8	1.9646820452804803	-1254.449382058949	87.07845713066814	476.9680860645498	1431.914777315898	2103.552656820659	852.161139398791	161.62479220278908	52	9	34	57	12	6
108620000	-46991.981509058154	-45409.41463814437	-1582.566870913783	-45409.41463814437	503.6373471077989	0.4172165577768223	0.770909281955621	0.0319366333380236	0.3391366070024074	0.05659119719813874	0.020483184972884535	0.036077294810350866	7.724543178482457E-5	1.2337195957576974	4.1367691512632094E-5	2.390459520398855E-8	1.9401698599622912	-1237.989387754798	86.58234104664064	304.40604033777686	1077.0822508043327	1922.485209585283	1388.4960513384528	68.12560873510607	57	5	24	49	30	5
108625000	-47018.103452562646	-45412.387727200956	-1605.7157253616913	-45412.387727200956	519.2877750884196	0.4187705150237138	0.809243588598488	0.0319366333380236	0.3391366070024074	0.04942751699536425	0.017005244701189907	0.036077294810350866	7.86878788329264E-5	1.2055270772299023	4.165252454597276E-5	2.8340578954425002E-8	1.947789454917266	-1237.4172948736773	96.06715163400267	421.678739902164	1238.8764723771878	2372.015153196711	1431.2546509944298	72.35217526049072	58	7	32	56	11	6
108630000	-46973.34767512222	-45397.603408240895	-1575.7442668813253	-45397.603408240895	510.0010149765274	0.41854342462999167	0.7804861312822449	0.03767801633055359	0.3391366070024074	0.04942751699536425	0.017005244701189907	0.04498190406347279	8.32834230513066E-5	1.3676744569646317	4.3264900466128173E-5	2.364472786546089E-8	1.8896525631181837	-1246.0040800033414	77.78288241329521	223.30884972237783	1669.7744687539353	1764.8544467663996	864.5200924822493	57.57642493336402	58	4	20	78	4	6
108635000	-46985.069863860124	-45405.87448491145	-1579.1953789486734	-45405.87448491145	514.6608468371908	0.42947271437869294	0.8801757766344428	0.040948965297792364	0.36293140395877577	0.04942751699536425	0.02526963057934333	0.04105646262893939	7.718035536709917E-5	1.2604966317504196	4.1530553763883683E-5	1.4203901196737973E-8	1.7012425144279177	-1256.292156458311	141.37832193207083	474.7263415298518	882.8751614549298	2594.017630977731	699.4124504483575	56.896025070098965	58	14	6	73	14	5
108640000	-47001.309163786646	-45409.01159752436	-1592.2975662622835	-45409.01159752436	516.1726709118356	0.42947271437869294	0.8801757766344428	0.040948965297792364	0.36293140395877577	0.06308759794578699	0.017456307679012253	0.04978290609089397	7.99090988725956E-5	1.2083280936029333	4.314821624964577E-5	1.408724729635038E-8	1.5607188502593974	-1249.3397876661177	106.1985530249614	353.3917481300582	639.1003340939865	2362.8562461351944	612.8760466814091	182.0074566733701	55	9	9	77	16	4
108645000	-46988.4052144509	-45399.33455694581	-1589.0706575050885	-45399.33455694581	530.5702035619172	0.42947271437869294	0.7863696220187207	0.03648298087090753	0.35152802533957195	0.06308759794578699	0.020831716524148024	0.04978290609089397	7.871655446409528E-5	1.3103625146497637	4.2843327647457874E-5	1.7046740883809186E-8	1.7388425098511218	-1256.483116234148	152.5781414798067	411.2468412627826	1283.1776058916716	1782.5006376251813	739.3123347984427	87.11728926723619	54	18	11	64	19	4
108650000	-47016.03746351901	-45407.261620589714	-1608.7758429292974	-45407.261620589714	544.2306870535738	0.42947271437869294	0.7863696220187207	0.03648298087090753	0.35112042140150596	0.06308759794578699	0.0212980717176583	0.04978290609089397	7.647258658883166E-5	1.2569432798712732	4.269096885675814E-5	2.0003313956785535E-8	1.7872368718164564	-1255.7964149494942	102.5007288489476	486.6092333906368	730.3310682286876	2087.854951615808	716.5590993241897	282.03704754700254	55	17	6	73	11	8
108655000	-47008.90458607744	-45414.70760814064	-1594.1969779367992	-45414.70760814064	537.0887502724094	0.42947271437869294	0.7863696220187207	0.03648298087090753	0.35112042140150596	0.05228794022093589	0.0212980717176583	0.04978290609089397	7.666391389497499E-5	1.1689817517106127	4.215903085568788E-5	1.9708830602334218E-8	1.7977606051477797	-1253.1002170677257	80.73801672179364	276.90622663892316	955.4717809341357	1826.7455295527302	1136.5947355084575	125.42828265407174	53	9	22	72	9	5
108660000	-47014.89665235121	-45407.58675156959	-1607.309900781618	-45407.58675156959	525.0033149086855	0.4157327843016222	0.7542777181441247	0.0395651898149807	0.3439634538691081	0.05228671895197605	0.02296041222975538	0.03973320712353539	7.882936377285913E-5	1.1923791747970933	4.2514353230107395E-5	1.8075597499460286E-8	1.678477343314992	-1259.0196312301641	98.3781574591929	189.06459303312852	743.0030927906378	1889.9154269659336	944.2664276613608	109.58370777350699	35	26	10	78	16	5
108665000	-46989.48940333902	-45402.62223989839	-1586.8671634406317	-45402.62223989839	534.0634789352844	0.4157327843016222	0.7542777181441247	0.0395651898149807	0.3439634538691081	0.046263455440836675	0.02296041222975538	0.0319479869034444	8.013698075780092E-5	1.189218019398131	4.255578092687081E-5	1.4101299799073724E-8	1.5886509157892401	-1258.984515581853	86.95536957385195	143.76341681530093	658.6798096262116	1920.338491138699	679.0109655074084	343.8321816693621	33	28	16	83	8	2
108670000	-47000.32965122658	-45421.08999748699	-1579.2396537395919	-45421.08999748699	553.4046577355513	0.4157327843016222	0.7360315277776428	0.0395651898149807	0.3439634538691081	0.04732929988192366	0.02243326730428069	0.044996146817328796	7.905955097023445E-5	1.2198667673082284	4.191378440100196E-5	1.6772057515410338E-8	1.674246907015475	-1249.3025575146096	100.7598947487477	159.35149474881788	544.6233203783595	1859.1453057711435	658.6990221891026	95.74095160328632	48	15	4	81	16	6
108675000	-47036.498442779935	-45444.41088658509	-1592.0875561948455	-45444.41088658509	603.4401334731355	0.4157327843016222	0.7360315277776428	0.03975356356824194	0.33122622914083244	0.04732929988192366	0.02055288883568429	0.044996146817328796	7.968582461541722E-5	1.2350141225743103	4.298809016488385E-5	1.9637984067966617E-8	1.7497890292820708	-1243.478252848012	90.24225017101014	203.36306292310954	575.4014829591578	1805.9372351610252	1916.865089618444	134.59272124637187	53	11	12	49	39	6
108680000	-47010.23582269474	-45425.37605949389	-1584.8597632008511	-45425.37605949389	567.7017503405183	0.41716560150179555	0.7304346850974865	0.03975356356824194	0.3579055395246884	0.04732929988192366	0.02055288883568429	0.044996146817328796	8.041129713481401E-5	1.207154735757618	4.381603257145368E-5	3.777490400565077E-8	2.3246787286746575	-1258.0571035057808	147.83258302845226	531.9431938605608	1067.4686956481598	2377.322096998863	514.1187817506552	43.77133492838218	53	16	13	77	5	6
108685000	-46974.76272562169	-45409.42460566412	-1565.3381199575663	-45409.42460566412	544.3114714166577	0.41716560150179555	0.7807383217945025	0.036688486830574185	0.3425103973733597	0.056957400015051965	0.02055288883568429	0.045196832438743374	8.18699316722828E-5	1.247862449845517	4.3260733350782785E-5	1.5925976142014062E-8	1.7336609365433688	-1261.7306347103388	78.91060480405068	536.824724342929	1705.8386039103286	2146.5255893322856	985.2190838528626	204.12207253400413	54	17	6	78	9	6
108690000	-46978.742097886556	-45400.12372958903	-1578.6183682975263	-45400.12372958903	548.8815449486414	0.41716560150179555	0.8072902724496549	0.036688486830574185	0.3425103973733597	0.058563805413041105	0.02055288883568429	0.044792421921108244	8.296763698246797E-5	1.2136830914242533	4.392598754777343E-5	1.8505002489709044E-8	1.7820643438986226	-1268.1114374941162	104.52687400980402	741.7871438778402	799.5246853795982	1616.5638303108137	669.9045393335231	132.16590965911902	53	8	22	69	14	4
108695000	-46977.846988920224	-45414.70680544242	-1563.1401834778032	-45414.70680544242	581.2480923100263	0.44748183576430545	0.8234378162810454	0.03446561998005643	0.3453826696581001	0.05731458853839897	0.02188835714913981	0.044792421921108244	8.46724077520459E-5	1.245530259862831	4.4136924341336205E-5	1.2234006412935173E-8	1.515907129045417	-1262.4467670328593	155.25563964955788	380.0864540145412	626.3166714711169	1763.6320702458463	941.4005355419	199.46253038930735	50	9	20	72	12	7
108700000	-46969.73138309161	-45406.192087376294	-1563.539295715319	-45406.192087376294	514.1985272265372	0.447937157037107	0.8234378162810454	0.03446561998005643	0.32448483313621	0.05731458853839897	0.02276275929977203	0.044792421921108244	8.223832204712667E-5	1.2686681710880376	4.8218453841607854E-5	1.1367029833051516E-8	1.453073833416437	-1242.1963007589773	146.9261436726408	152.96542662451148	495.70203721369506	1737.7780507765192	1156.8745084203701	428.9039823387209	43	6	31	72	12	6
108705000	-46957.45481866137	-45400.70239842661	-1556.7524202347583	-45400.70239842661	517.2221616441079	0.447937157037107	0.8467221500235382	0.03446561998005643	0.32448483313621	0.05731458853839897	0.02276275929977203	0.041552176985196046	8.473009008844701E-5	1.2881565513434066	4.8390147831061305E-5	1.3233473542581859E-8	1.55114056498274	-1248.077900874884	172.78937335580127	261.3480131725377	1004.8710223617305	1838.0844355196077	640.8347090577638	63.95065974235352	57	2	32	60	14	5
108710000	-46972.86937463568	-45397.34316887393	-1575.5262057617522	-45397.34316887393	463.21217639954887	0.4502134321600136	0.8467221500235382	0.03516540003268013	0.3548069519646238	0.06247970496186798	0.025211879161927783	0.041552176985196046	8.24688439705407E-5	1.2681181108129465	4.844127539982725E-5	1.4038647033420933E-8	1.522881504470587	-1244.2806629049091	150.12061230448165	459.27693988781385	920.6921142428121	1782.365949060869	554.7736671896602	37.12741366339486	54	23	13	66	11	3
108715000	-47002.1733705717	-45404.67187073396	-1597.5014998377342	-45404.67187073396	505.55882370204955	0.4502134321600136	0.8467221500235382	0.03516540003268013	0.3548069519646238	0.04977204612456271	0.022123654933391648	0.041552176985196046	8.726494489802652E-5	1.2365137477938672	5.0042042527643475E-5	2.6478229830820896E-8	1.8365141718917064	-1247.4735787230127	110.25551526480962	278.1430371924907	619.3300785549065	1399.0039311581102	656.2277503137044	416.8462048291635	52	13	8	94	1	2
108720000	-47019.87210703564	-45387.68073154328	-1632.1913754923596	-45387.68073154328	460.03375985370684	0.43986786846885234	0.8467221500235382	0.04014132680291044	0.34856044535905184	0.05454192469567752	0.022123654933391648	0.04381173824524694	8.502705438801972E-5	1.2612488659283174	4.96179107518913E-5	2.1788763167953493E-8	1.5800928296546954	-1243.703734476713	113.98887843854021	363.09137027032284	343.99757767898245	2077.429790351138	804.6503336277888	381.4543958201183	51	25	1	74	15	4
108725000	-47018.640831814286	-45404.08784858568	-1614.5529832286018	-45404.08784858568	444.48007399934505	0.4256044174463117	0.8467221500235382	0.04014132680291044	0.35440262092918845	0.05454192469567752	0.022123654933391648	0.04381173824524694	8.228666304971312E-5	1.1796931653983544	4.877138828682637E-5	1.4472555168475057E-8	1.4710922291915587	-1250.228746865305	176.9263592856193	441.870328553758	903.9009882277712	1698.7884490820672	513.1683739071	129.0906572715247	49	16	22	67	12	4
108730000	-47015.67846076571	-45397.262492153546	-1618.415968612162	-45397.262492153546	460.6361488311225	0.4568087714095868	0.8082965663648777	0.0360396359470101	0.35440262092918845	0.05454192469567752	0.022123654933391648	0.03935337637639939	7.964624132974075E-5	1.2596718536719442	4.651595356325803E-5	1.4094408964846022E-8	1.4614663535728332	-1244.8856271574589	97.05464815896073	328.3265664641149	698.6789572837753	2020.732340165652	275.79833633127635	232.12441561447773	52	9	14	79	15	1
108735000	-47035.32347597478	-45407.16876748642	-1628.1547084883557	-45407.16876748642	454.30841070376897	0.4585834115006432	0.8715883964399492	0.03350972844416948	0.35440262092918845	0.055882288016723035	0.022123654933391648	0.04655218044143046	8.07974581490067E-5	1.2276837608516036	4.865117655189374E-5	1.3093305697042773E-8	1.3551699930203553	-1246.3391117047227	146.6557357584593	268.95203709288944	872.7546667420053	1602.5294352444391	550.5541333427807	33.57458277851034	54	10	15	73	12	6
108740000	-47009.829505627145	-45404.7807199377	-1605.0487856894442	-45404.7807199377	475.3521667012512	0.4585834115006432	0.8715883964399492	0.03312840279930338	0.3462021064043904	0.055882288016723035	0.022123654933391648	0.04655218044143046	8.553689672407365E-5	1.2182715804826356	4.864660324704573E-5	1.2753499390810763E-8	1.3728827560773886	-1248.4161424923336	108.92060491875057	236.9756165966467	852.316526757254	2000.9292825501268	801.6925924975634	96.15850542918994	53	12	6	78	15	6
108745000	-47024.986343628676	-45406.61451957196	-1618.371824056719	-45406.61451957196	474.1245244368498	0.4585834115006432	0.8715883964399492	0.03312840279930338	0.3633375365789227	0.059460460876416675	0.022123654933391648	0.03975582524333772	8.004280400153283E-5	1.2361053839729184	4.498457043336219E-5	2.241096802790988E-8	1.7382655169952477	-1251.6710795014474	129.93844152766235	219.03114341964505	640.967158244581	1701.5102800381912	1007.2392495774869	53.358417362882356	46	18	4	86	11	5
108750000	-47001.38257229472	-45407.263608195986	-1594.1189640987345	-45407.263608195986	474.3484862884991	0.40310733738531834	0.7503767861591575	0.036548277083188724	0.3633375365789227	0.055121695135519407	0.022123654933391648	0.04281428905979463	8.557924157843895E-5	1.2014045694346953	4.8467296124124735E-5	1.821447993653496E-8	1.5749265328489341	-1244.111988658117	98.09410575104853	288.5212401079767	1332.2949354835505	2045.8673673911644	556.0449745091028	186.9260443240979	53	13	4	86	8	6
108755000	-47005.69692701804	-45407.93298676908	-1597.7639402489594	-45407.93298676908	487.3095226276464	0.4095935723998797	0.7503767861591575	0.04099737417424194	0.3583552788249046	0.055121695135519407	0.021824167635663756	0.04281428905979463	8.090860105864683E-5	1.1944274723376027	4.7701888607509504E-5	9.147107002117854E-9	1.2856102999102268	-1256.940450352234	93.92099489235476	268.4795974078497	647.0365079355378	1808.378981002767	2099.521943715694	421.4746654767811	46	14	4	88	4	14
108760000	-47001.825486922695	-45417.25715726457	-1584.5683296581228	-45417.25715726457	471.17744622417416	0.424639514472142	0.7503767861591575	0.03315225576081531	0.35126265900253223	0.055121695135519407	0.022652563375363186	0.04281428905979463	7.809798878205774E-5	1.1316822937011344	4.79853445352244E-5	9.572061899598704E-9	1.3759899798516055	-1255.405927291875	116.1400121526695	758.7427069861876	1510.7944476286173	2198.034789596289	274.61496172597487	126.83303049977019	53	8	34	56	16	3
108765000	-46989.94594931043	-45411.16133375724	-1578.7846155531859	-45411.16133375724	442.02100210401954	0.424639514472142	0.7503767861591575	0.031016371194543507	0.36302516372613486	0.055121695135519407	0.022652563375363186	0.03706830508850024	8.137595694986753E-5	1.1079904233529279	4.8562293986596033E-5	9.0612297823246E-9	1.294812116389739	-1252.5529429328726	109.95620492444625	470.69947541458004	1056.8021367390209	1996.4060857317056	518.5884541780001	106.50724102154223	49	8	37	52	18	6
108770000	-47011.89720181253	-45421.247128950774	-1590.6500728617552	-45421.247128950774	475.06181996043216	0.424639514472142	0.8685303089742292	0.03238617911585944	0.3400658907878683	0.055121695135519407	0.020954933015505193	0.044900566273105104	8.429194018714335E-5	1.169026012150869	4.7910380611373866E-5	1.5388805720073293E-8	1.5460072016140252	-1256.3759489331676	91.20464493923463	318.778312617701	906.9842218048153	2287.0237361491004	650.8718639069658	84.13765671528954	43	11	7	85	17	7
108775000	-47018.073404012575	-45425.92195976247	-1592.1514442501036	-45425.92195976247	451.1692623079273	0.46652912467578356	0.8685303089742292	0.03838881705908189	0.3400658907878683	0.055121695135519407	0.020954933015505193	0.042707312896357826	8.410018528328837E-5	1.1929165507310675	4.8126123157717145E-5	1.6181122457078004E-8	1.5316840427532925	-1246.274618032547	109.59549891467533	178.10082818247793	624.6889577919045	2140.7881217874656	973.1853373183008	73.4756664754996	54	3	2	87	17	7
108780000	-47018.49735233242	-45418.215393971994	-1600.2819583604291	-45418.215393971994	481.39565357344765	0.4467223100419275	0.8685303089742292	0.03838881705908189	0.3400658907878683	0.0558576925966087	0.022610772897974044	0.042977306260791145	8.25654495427301E-5	1.27971065426546	4.7358498716778835E-5	1.688217970804738E-8	1.5947381984339308	-1259.466937333754	121.8823448118531	214.88152689512813	906.7350452677271	2386.6627420449804	722.4336459433827	51.670007506903225	50	3	30	66	16	5
108785000	-47007.74872766748	-45417.914756028906	-1589.8339716385779	-45417.914756028906	465.4048057102554	0.4451003399466144	0.8685303089742292	0.03838881705908189	0.3400658907878683	0.048533669985758525	0.022610772897974044	0.042977306260791145	8.072963430201021E-5	1.2451270171515723	4.8584847489250565E-5	1.1571343878399707E-8	1.4516919600970621	-1262.9477621388705	143.0936435328219	299.7469992713368	1077.1086065863833	2366.0217156035455	827.7641033213224	74.18556604114993	52	1	45	50	16	6
108790000	-47001.58609081204	-45415.31709866987	-1586.2689921421684	-45415.31709866987	432.8982000651313	0.4451003399466144	0.8685303089742292	0.03703342656479469	0.3476425824410714	0.055087500169327584	0.019424161335493677	0.04358831102585023	8.137673279326597E-5	1.1695464559721889	4.849611103671902E-5	1.2077405097155711E-8	1.4693610591505801	-1250.864725229608	137.66296323782575	451.53319936877807	1175.2295106451536	2091.9525997640276	439.4620908908623	79.9184846189563	53	1	35	60	16	5
108795000	-47004.282488079596	-45428.466985680854	-1575.8155023987447	-45428.466985680854	508.1694733932683	0.43193389810824523	0.8066433288335358	0.03703342656479469	0.3677518215140162	0.055087500169327584	0.02013703735751091	0.04655017210484824	7.771219170041022E-5	1.1821423840767507	4.582756969172023E-5	1.3730346740814553E-8	1.6352162057874031	-1255.3379691968228	124.529620636358	210.62817579352037	655.9930484690326	1757.994434721698	359.72503382837635	40.77677659386963	50	8	18	83	6	5
108800000	-46989.898943486514	-45422.6288762472	-1567.2700672393132	-45422.6288762472	460.3216261701518	0.42722929342409294	0.8066433288335358	0.03703342656479469	0.3688032274410067	0.055087500169327584	0.019360105394954072	0.04614997397362857	8.213044250758769E-5	1.182306311985015	4.9941110380104676E-5	1.1679391578582877E-8	1.4616410920103042	-1253.5941419183312	116.68464527660169	108.3638765138784	590.7737045915153	2488.8716028812755	643.952289689942	117.72375378001688	23	30	27	73	11	6
108805000	-46974.73595638845	-45411.004740933844	-1563.7312154546066	-45411.004740933844	453.21013177321595	0.42722929342409294	0.8066433288335358	0.03762927683267116	0.3688032274410067	0.055087500169327584	0.024762497875031122	0.04411097910031638	8.552233011196261E-5	1.188768078471735	4.913894057982666E-5	1.1542858124166775E-8	1.4105005988213803	-1249.537181758444	118.34911314092093	218.2594677623546	496.4288764094541	2290.871446008799	410.19645443340573	280.13419955714147	39	12	27	70	20	2
108810000	-46971.265289698415	-45400.08073472963	-1571.1845549687855	-45400.08073472963	494.65959215800774	0.42722929342409294	0.8066433288335358	0.04226028889995577	0.33622665759182846	0.04890898142404028	0.019968515883020427	0.04411097910031638	8.349095850470277E-5	1.299631703604461	4.8990335902714034E-5	2.0364588059898526E-8	1.7890789880237001	-1244.802896118414	124.63885431033835	238.6369449555735	613.4003807968095	2116.8584119905317	408.16160947012304	231.2472889500302	49	5	24	70	14	8
108815000	-46946.488208988434	-45391.41249541956	-1555.0757135688743	-45391.41249541956	470.57544128098544	0.42722929342409294	0.8066433288335358	0.02993275357743945	0.33622665759182846	0.04890898142404028	0.02033587763795574	0.03664267801186124	8.46391588570187E-5	1.2756625154253227	5.097775176861664E-5	1.2773726739399127E-8	1.476021152876939	-1240.7698171921606	111.32448577640919	172.6136287703613	556.8308192029034	2011.480861308437	375.2462067160354	58.66632609233799	51	3	27	68	19	2
108820000	-46994.964584321264	-45410.565928496486	-1584.3986558247784	-45410.565928496486	460.9597052461464	0.4203785455098384	0.7943450093607244	0.03980773048954936	0.331946079557045	0.053790148876799955	0.02033587763795574	0.03691804520705896	7.881385748594487E-5	1.1374713870055244	4.869245490126923E-5	1.8876570075650067E-8	1.777477415459936	-1250.943378140337	122.48583950118471	840.0496623144153	653.6530472502575	2262.510918619828	720.879856847721	105.38762090833411	50	3	26	67	18	6
108825000	-46988.6357156806	-45393.39039658175	-1595.2453190988451	-45393.39039658175	421.2005296109712	0.44612815482988183	0.9201546818420459	0.03980773048954936	0.331946079557045	0.053790148876799955	0.02033587763795574	0.03898379783705364	7.927878035383501E-5	1.180659244125937	4.7763579301292615E-5	1.543326632054332E-8	1.6193017210765395	-1252.7438660045057	82.3851090511123	460.8020453333188	751.0878038224538	2436.096202983298	1991.5876266708406	355.42721546256917	52	20	6	62	8	22
108830000	-46980.119353961636	-45383.06586856778	-1597.0534853938605	-45383.06586856778	446.7125926273302	0.44612815482988183	0.7907746407033474	0.03360822729318712	0.3292327237754498	0.053790148876799955	0.02244246394508434	0.03898379783705364	8.080153637240205E-5	1.2374625566905744	4.8516942049542365E-5	2.4983509715543893E-8	1.894067767160992	-1247.6006835062033	115.6317107260515	524.0435782109832	930.0771126189553	1988.0161872427334	385.08688198166396	74.49032419396907	52	9	23	63	20	3
108835000	-47009.22370556006	-45405.61191951103	-1603.6117860490351	-45405.61191951103	398.48640760933984	0.3996150993632017	0.6982001218195065	0.03360822729318712	0.39280138855652086	0.053722299370089446	0.02244246394508434	0.03898379783705364	7.941315575045483E-5	1.194866108237364	4.7370227717750407E-5	2.1817680549522982E-8	1.6760528061002435	-1233.5656319731415	107.05297616886187	467.5948043530336	627.1087700746435	2630.155765494128	652.8152910132917	108.89082098151003	52	19	17	58	20	4
108840000	-46988.13874682795	-45398.75262079745	-1589.3861260304957	-45398.75262079745	417.8094627026858	0.3996150993632017	0.7015105834021703	0.0434694899216966	0.39280138855652086	0.053722299370089446	0.02244246394508434	0.03898379783705364	7.974645993665395E-5	1.1141413386340222	4.8377650773231955E-5	2.9391622534054718E-8	2.0423512017960976	-1236.251565770116	62.38524118392985	169.3370305575489	1027.0103974281355	2877.09638706966	494.31978260155927	171.11329730662078	52	1	43	53	15	6
108845000	-47028.31086762014	-45433.84772599083	-1594.4631416293082	-45433.84772599083	402.65176876289956	0.408794383013665	0.6636955250997777	0.03389930769829077	0.39280138855652086	0.053722299370089446	0.02244246394508434	0.05446940838863803	7.860494434328239E-5	1.09933827985595	4.903642877841402E-5	1.220579236865033E-8	1.3551689022462161	-1218.7742485196943	83.27721940317029	318.80753200404405	1125.141668386486	2615.793026527287	733.4228675797827	146.8031238803637	57	4	35	43	26	5
108850000	-47028.72584125373	-45424.76877372764	-1603.9570675260816	-45424.76877372764	406.44311665950573	0.4084150838357704	0.6684457070438448	0.032928981611320844	0.3917268730705358	0.06700743192549398	0.020746519953103466	0.05446940838863803	7.827504916704644E-5	1.1347435458700152	4.9274972845705886E-5	1.2929934731164325E-8	1.4055043994866194	-1231.8711228429604	90.75546756707263	472.4667765807992	1657.623845328272	2468.852307035847	835.851950177451	70.89432617019966	55	19	26	36	28	6
108855000	-47020.56437650186	-45407.34232193907	-1613.2220545627902	-45407.34232193907	393.9529941044439	0.4084150838357704	0.6684457070438448	0.04577544841656321	0.3917268730705358	0.057248305835953764	0.025293967199165313	0.054402690588073156	7.542078496905462E-5	1.1690574488458314	4.72133718225694E-5	1.043216383486281E-8	1.3263893823686326	-1237.7177557236168	100.65386743120689	748.4731918714159	1119.6384763592607	2736.767246861555	1188.6823933465112	262.51397145773024	52	47	5	31	23	12
108860000	-47058.20794643532	-45412.35722168009	-1645.8507247552348	-45412.35722168009	417.7695501083673	0.3900948778887169	0.6684457070438448	0.04577544841656321	0.3917268730705358	0.057248305835953764	0.025293967199165313	0.054402690588073156	8.073846430554911E-5	1.190504923887002	5.088008835755942E-5	1.8715484740628197E-8	1.4693284501368054	-1233.2384781815392	99.86981892029293	918.212127297373	2791.6778676122635	1126.857198961423	604.3559079307927	101.52689104792995	53	44	37	23	6	7
108865000	-47016.28173985879	-45409.54275071606	-1606.7389891427267	-45409.54275071606	408.379596781428	0.3900948778887169	0.6684457070438448	0.04278501686024254	0.39896702502879416	0.057248305835953764	0.025293967199165313	0.05164850984361446	8.346409557189708E-5	1.2703339953448765	4.985048516825915E-5	1.660014190523666E-8	1.4962686194518189	-1239.8577434945023	110.56750626913342	702.5501931252234	2340.2337454766944	1529.6919855570052	833.433964155142	114.8195529077185	52	43	30	37	2	6
108870000	-46995.885987443406	-45411.02892253112	-1584.8570649122883	-45411.02892253112	401.7916168030791	0.3900948778887169	0.6684457070438448	0.04278501686024254	0.36435365966328626	0.05646481839717279	0.025293967199165313	0.035114505699076586	8.35751988176051E-5	1.1957679772962588	4.962750652189054E-5	1.4448414698427311E-8	1.471982633572209	-1239.1287842961908	130.76364146844156	861.3047937039465	2932.4146766035224	1277.0936343992266	320.2240841122922	45.575958679800955	54	45	33	27	7	4
108875000	-46990.00359734599	-45407.22377166283	-1582.7798256831602	-45407.22377166283	410.58566304201355	0.3900948778887169	0.6684457070438448	0.03780655255156882	0.36435365966328626	0.05646481839717279	0.02543494396823235	0.04151952762670818	8.4585169903271E-5	1.2417406266191364	4.839863761732347E-5	1.4794565819379459E-8	1.5259896308791887	-1249.2686965192413	109.11421019596237	761.6718819779329	2907.4199379384713	1222.0272391949738	554.382800145894	192.1312951194182	56	38	30	33	6	7
108880000	-47003.16147642977	-45408.920598177945	-1594.2408782518287	-45408.920598177945	455.5349294245914	0.4442665215381099	0.7621886725006627	0.04053898097145547	0.3763877230027635	0.05646481839717279	0.023588620586127054	0.052244250934770406	7.981481454896188E-5	1.1335667553506688	4.4023029771221155E-5	1.7065160313886173E-8	1.639725469630922	-1258.5097310547897	132.46961089448493	733.3447284748265	2314.688591046108	1439.4624834979084	463.1248377278124	89.85665013013134	53	30	45	25	11	6
108885000	-46968.25647061553	-45389.88348964865	-1578.3729809668775	-45389.88348964865	438.30799150125205	0.4442665215381099	0.9469266322660386	0.04053898097145547	0.3763877230027635	0.05646481839717279	0.023588620586127054	0.052244250934770406	7.905025269027567E-5	1.2310119532134949	4.4991587156225804E-5	1.1215627107417694E-8	1.4457097438044746	-1244.787738821751	100.20635539903724	923.3302693218595	2617.9622433463164	1763.1967511865917	385.638827946007	115.39175953524237	54	41	39	22	8	6
108890000	-46980.60208371873	-45380.61682651254	-1599.9852572061923	-45380.61682651254	435.2976278439899	0.4598912595459229	0.9469266322660386	0.04053898097145547	0.35390308482740923	0.04995011988777146	0.020990491377053017	0.052244250934770406	7.860596365583504E-5	1.1572787127329849	4.552245407163954E-5	1.1882919977646105E-8	1.468901642731033	-1267.271039105241	151.34402989997193	982.8821911919784	2136.3211844063107	1333.6571947760497	437.3117472452823	199.39006777775992	53	41	37	25	1	13
108895000	-46993.05970423972	-45392.40111967661	-1600.658584563112	-45392.40111967661	425.0065828631526	0.4598912595459229	0.9469266322660386	0.04053898097145547	0.35390308482740923	0.05200334201096909	0.021010520226099144	0.03209309837521511	7.722394868699673E-5	1.2160601922157734	4.402013876383942E-5	1.1284608020791567E-8	1.508434867498147	-1281.179796595143	153.34653467609405	1008.8846746140605	3037.453905105652	954.2700583427456	228.08162167729472	72.77573329483424	52	34	51	20	9	4
108900000	-47016.553469054175	-45393.936140406615	-1622.6173286475575	-45393.936140406615	421.0765688962019	0.4598912595459229	0.8416442099509938	0.04053898097145547	0.35390308482740923	0.05232553716020992	0.02550324998928297	0.048766606119727995	7.79536521004743E-5	1.1964691200059037	4.437713152384951E-5	1.4224369469522065E-8	1.5542539559256499	-1277.8489402265159	187.57605995630973	996.2115535830808	1750.883796315625	1434.805914729514	486.0961287391312	128.38214399106613	54	25	66	11	10	4
108905000	-46990.85904876831	-45386.093036868355	-1604.766011899958	-45386.093036868355	424.57350921122344	0.4309723358911621	0.8416442099509938	0.04359020834076667	0.3675382067566	0.058023144032108995	0.023406000896640022	0.048766606119727995	8.301326451087032E-5	1.2112832894457066	4.6401586651000366E-5	1.782586370675916E-8	1.621843686545159	-1265.7706934794214	149.67423831881976	715.0924834570505	2049.2233431676123	933.69620917943	698.3290108845877	110.82942345311947	52	30	61	15	7	5
108910000	-46976.14980309215	-45399.257435557076	-1576.8923675350707	-45399.257435557076	421.9834723137953	0.4309723358911621	0.8416442099509938	0.04062959199104611	0.3675382067566	0.058023144032108995	0.023406000896640022	0.04732887707022021	8.338727490103831E-5	1.3069995168236546	4.361135127174298E-5	1.9492294158785552E-8	1.8014158241427332	-1269.7590658033369	161.05653954148735	653.5319649258745	2693.923352921361	792.0578772992478	829.6168268590129	37.42554737638035	51	30	62	5	17	5
108915000	-47007.38458759626	-45411.47160091836	-1595.9129866778985	-45411.47160091836	430.8215742972814	0.4309723358911621	0.8416442099509938	0.04062959199104611	0.3675382067566	0.058023144032108995	0.023406000896640022	0.04732887707022021	8.332962889995195E-5	1.263358624019129	4.445451755480206E-5	1.3002170793881849E-8	1.5330565470946762	-1280.5674529979053	164.7639974734282	698.8196545492383	2325.5631387150247	366.52774096671936	136.42985639996343	70.6051043245802	56	19	76	13	5	1
108920000	-46994.02355464624	-45390.25748776786	-1603.7660668783797	-45390.25748776786	393.50842927311066	0.4348155271866585	0.8714174111865842	0.040267140980357344	0.3675382067566	0.058023144032108995	0.02168723455355322	0.04732887707022021	8.330515612734685E-5	1.2001069281339778	4.603168825649089E-5	1.5272685819424943E-8	1.5099606530470644	-1260.0580221818184	137.88039575784097	813.8621861197685	2265.7296441601143	475.0969644127579	625.1155389269416	93.29791108916426	53	29	72	2	8	6
108925000	-46977.51573370842	-45395.60446461107	-1581.911269097351	-45395.60446461107	428.5850658809908	0.4348155271866585	0.8334229567958105	0.040267140980357344	0.3675382067566	0.058023144032108995	0.022512846963248418	0.043930182988851894	8.642475897177426E-5	1.2534705214768382	4.670916684123737E-5	2.643364677993653E-8	1.998707329322309	-1273.0812288780494	153.87409804314166	780.4642019828381	1867.1175786779293	228.26164993023562	867.121205500072	324.3753674624549	53	26	73	7	4	7
108930000	-46976.8995947513	-45412.595381335195	-1564.304213416111	-45412.595381335195	464.5475951908413	0.4348155271866585	0.8447231940775963	0.03588389014650973	0.3675382067566	0.05842068647210021	0.02578170198003364	0.043930182988851894	9.195274555353556E-5	1.3085107480354692	4.539680030715323E-5	2.3870321267006127E-8	1.8596011831274881	-1270.7637190794449	155.8801629421891	395.9522610551909	1670.4223669880698	526.0162942109631	349.5251357896119	97.52460366813108	46	21	84	11	2	6
108935000	-46980.53091211684	-45404.188968031514	-1576.3419440853277	-45404.188968031514	409.27053169290605	0.4348155271866585	0.8447231940775963	0.03358548023833004	0.33613888064239006	0.059102174033591345	0.02578170198003364	0.04172290253613657	9.151896304437538E-5	1.289099753648446	4.759239915667127E-5	1.2742407795403482E-8	1.4503437745499383	-1271.0998456025513	183.1281240648955	442.8244682614114	1827.7277293234856	281.02691357782453	229.33665785988072	383.8963216069758	48	22	80	4	4	12
108940000	-47000.12744453335	-45422.236632462766	-1577.890812070579	-45422.236632462766	423.1287637030149	0.4274863187841312	0.8447231940775963	0.043234915650104296	0.33610138322876376	0.04905569390717173	0.023567211357237626	0.03643461185732203	9.228251917943083E-5	1.271975229065735	4.7375452921640886E-5	1.9088424295833445E-8	1.621059695360959	-1263.9928931225943	134.2168879881623	528.8613834188152	2260.7035795415245	539.4189532767709	603.1471524172952	183.18950248055071	52	22	71	5	9	11
108945000	-46973.13059514471	-45412.755832738134	-1560.3747624065732	-45412.755832738134	428.93609976358215	0.4274863187841312	0.8447231940775963	0.04293883546763985	0.37006978874181184	0.04652641240482961	0.022702864711311596	0.039787607043521855	9.464051690982536E-5	1.3282236168351322	4.6553279220589E-5	2.0002704668079498E-8	1.706904803410809	-1263.424135010114	134.3372233275023	504.9649025029188	2307.051464627448	1432.2292167163216	265.72209637369883	24.845840262332064	49	27	69	18	4	3
108950000	-46993.380336059345	-45411.7388507382	-1581.6414853211447	-45411.7388507382	418.9837143105175	0.44131369972687146	0.8447231940775963	0.041536817993408304	0.3444261290636635	0.06085406258564604	0.022702864711311596	0.039787607043521855	9.169749015941856E-5	1.3351499816733572	4.600786472096515E-5	1.2890288372013334E-8	1.3710211079340182	-1251.3589444009572	141.54480447754776	569.1881183939727	1925.7536895209018	1937.9647600324456	700.5037839528433	96.03438161638122	51	30	24	49	8	8
108955000	-47009.58938506543	-45432.42190708466	-1577.1674779807724	-45432.42190708466	468.1090582280515	0.45011965368331097	0.8447231940775963	0.03748698181028751	0.3446882378940237	0.05891974359753545	0.022702864711311596	0.046592520734803376	9.378150925972758E-5	1.3171299169474882	4.720567242472395E-5	1.2591889998622846E-8	1.3678703405697243	-1254.9774323682109	144.18299078951864	354.9385935914965	1024.4157800259916	2546.0022225098865	1538.282158466565	38.998060413720886	48	23	13	47	33	6
108960000	-46990.49827846422	-45420.617671543034	-1569.8806069211835	-45420.617671543034	446.79097515100506	0.43711175584642364	0.8447231940775963	0.04108862093418433	0.3538182692770832	0.05891974359753545	0.022322165415948062	0.040493901124580796	8.926453287070107E-5	1.2789410772714047	4.665472799366466E-5	3.835677212854753E-8	2.35968931165611	-1256.3155810167175	122.96919755685683	562.6331116730055	2154.8457152955966	2176.6329462156295	378.73935233603197	48.204772062771916	50	24	25	58	7	6
108965000	-46985.681105485666	-45423.228353103004	-1562.4527523826584	-45423.228353103004	469.884873243501	0.4430813976234347	0.9657920825720978	0.04108862093418433	0.3538182692770832	0.05891974359753545	0.021069179854978866	0.049417979607344335	8.64510981701751E-5	1.2883918808961163	4.5325535687591843E-5	1.950711589467452E-8	1.8488887847027475	-1265.2007210889888	99.23422363395325	884.9493780786354	784.3008149371201	2417.995754852222	918.2983281922562	141.67794965972166	45	22	13	69	13	8
108970000	-46981.21737002421	-45404.567894826556	-1576.6494751976593	-45404.567894826556	495.00755392269036	0.4430813976234347	0.9657920825720978	0.039356509764064254	0.3538182692770832	0.05891974359753545	0.021049594081404034	0.04581132766041626	9.088381708247426E-5	1.3026754847039719	4.68704929087463E-5	1.185209279533194E-8	1.4033889306569438	-1268.6081868536864	140.07091564415347	526.0842177267842	1200.3891045498026	2653.5387629302927	1359.144470383796	144.92689383987403	49	24	8	53	27	9
108975000	-46972.20114932865	-45400.953748752225	-1571.2474005764223	-45400.953748752225	493.9800675890084	0.4430268704687089	0.9599676265628769	0.039356509764064254	0.3433566817186247	0.05891974359753545	0.021049594081404034	0.04581132766041626	9.349113757674807E-5	1.292158544591494	4.787430529245713E-5	2.1102805566700992E-8	1.7249738677737239	-1267.458117958886	139.73760203495243	253.75719879989336	829.6247520108316	1872.8639264894941	1307.7785768697734	222.81531284487025	49	1	34	63	13	10
108980000	-46956.92593395505	-45403.60205495313	-1553.3238790019143	-45403.60205495313	521.3585069050963	0.4563518552214041	0.9599676265628769	0.0339955726889676	0.3433566817186247	0.06278317403515082	0.021049594081404034	0.04581132766041626	9.348037436486819E-5	1.2811955115176217	4.7039125425141364E-5	1.9101829297725364E-8	1.7633670524080693	-1269.0770816516651	151.36630123555673	358.7881409643509	682.8422001427326	2280.612548218285	880.533897578774	204.4563379946599	47	4	27	73	11	8
108985000	-46971.22894962032	-45410.508553873515	-1560.72039574681	-45410.508553873515	460.0104946315276	0.4563518552214041	0.9599676265628769	0.041936729482479444	0.3433566817186247	0.05190282469919247	0.02080865522344587	0.04581132766041626	8.842372539700843E-5	1.280036384426015	4.280921230370446E-5	1.084734917112389E-8	1.4930326198280286	-1280.5793104358665	123.32698451817703	328.06345927757593	596.3629402701489	3335.502205752134	1711.4398647842856	323.8483797964502	50	3	28	54	16	19
108990000	-46975.944776468605	-45402.75763878858	-1573.1871376800252	-45402.75763878858	473.481127909205	0.4817236050480475	1.1974202714332627	0.041936729482479444	0.3433566817186247	0.05190282469919247	0.026985222605313504	0.04581132766041626	8.965340211161441E-5	1.2984206747581613	4.598342912588738E-5	1.1950734127993203E-8	1.4063107247263296	-1265.4611596781533	98.4380021438588	174.76737719489728	694.416870426189	2477.212282893056	2257.0505093705747	533.3772404411849	35	18	27	62	9	19
108995000	-46998.52463965508	-45401.97535745774	-1596.5492821973407	-45401.97535745774	502.90815256377374	0.4817236050480475	1.1309874654492893	0.03945101175966386	0.3433566817186247	0.057281763391947314	0.026985222605313504	0.040644492017782675	8.772586549873266E-5	1.3358425046952926	4.5985842016296E-5	3.308046053317601E-8	2.0245041375401054	-1259.4981487079704	102.58857621489355	97.16862221680209	737.9104377112687	2828.9829660164123	1273.2296328941857	479.4617962864843	32	20	29	49	23	17
109000000	-47018.88927449409	-45420.92955957888	-1597.959714915211	-45420.92955957888	480.07250464802075	0.4817236050480475	1.1309874654492893	0.03945101175966386	0.3433566817186247	0.05704609077446982	0.026985222605313504	0.047925571264445244	8.641434028938713E-5	1.2210572948592138	4.772778582917586E-5	1.6120939152631072E-8	1.5406436172086202	-1252.0997447668033	142.14791466131706	109.036527428129	499.1580157672391	2185.5267789017744	1352.6855158346716	424.6171803483894	24	29	27	43	35	12
109005000	-47019.061827201236	-45427.82453688738	-1591.2372903138503	-45427.82453688738	491.94285196310136	0.4817236050480475	0.9471725300913564	0.03576403363569037	0.3433566817186247	0.05473994283715037	0.026985222605313504	0.034248668709361274	8.262422238563615E-5	1.2676056963672153	4.526603828637778E-5	1.3811715802657098E-8	1.523020670208142	-1258.6705511561988	128.11827005458326	277.3141238104898	637.868560679144	2416.254206334709	2405.5494630950716	173.87239441547766	53	2	24	34	43	14
109010000	-47019.48762137479	-45438.65418185642	-1580.8334395183736	-45438.65418185642	429.9827047386732	0.44122285111657916	0.9371877012681444	0.03576403363569037	0.3433566817186247	0.046293170609429585	0.02196188084630636	0.034248668709361274	9.005744291449558E-5	1.2912029044544258	5.04544359710989E-5	2.5813988073276445E-8	1.813069310862912	-1244.7859570328721	105.60334113873623	784.9251154586347	759.309653957909	1759.4529160145512	1765.6930562995433	261.67170385288966	54	4	22	21	53	16
109015000	-47009.28542658536	-45415.0433816974	-1594.2420448879639	-45415.0433816974	444.8157276714862	0.4408589068032034	0.7815318457555995	0.03576403363569037	0.363062298211773	0.06336636711974132	0.02196188084630636	0.034248668709361274	9.05829814980374E-5	1.1857026958716355	5.089721798525285E-5	1.918985059099524E-8	1.5588359089472343	-1247.4718444468297	155.83304482575198	463.97959791804044	1104.8656023914484	2189.554203755623	1559.12294475528	220.46737228660896	53	19	28	10	46	14
109020000	-46968.411884337496	-45409.489335962615	-1558.9225483748817	-45409.489335962615	444.5597781088945	0.4408589068032034	0.8262773220430691	0.03683561483466077	0.363062298211773	0.05041073548663894	0.024443781861441933	0.034248668709361274	9.006289389311006E-5	1.1807886914298722	5.271219994926366E-5	1.752895911010127E-8	1.588966744058047	-1232.5795928508558	137.99766124923832	236.69895438506856	542.5224964530415	1408.5435317890822	1857.1306302318828	320.4686370923889	54	2	25	24	49	16
109025000	-46980.819475770004	-45417.39137490568	-1563.428100864323	-45417.39137490568	388.0286773715765	0.47102600547311824	0.8094568955949073	0.03683561483466077	0.363062298211773	0.05288931508074194	0.02514165836300181	0.03448616956639092	8.859041718172877E-5	1.1944790120066908	5.271296093875347E-5	1.6576626221744103E-8	1.5211980711699566	-1227.9286944173173	100.83914139285814	182.34993976568074	603.8942115704986	1515.4278326488	1570.6600344519845	258.9378551613488	56	1	19	52	27	15
109030000	-46971.700801665356	-45410.06999726434	-1561.6308044010138	-45410.06999726434	395.26732898769205	0.47102600547311824	0.8748907626861062	0.03683561483466077	0.363062298211773	0.054877142225578206	0.024942326797492045	0.03448616956639092	9.306682544733092E-5	1.160282938391405	5.5335068668704286E-5	1.9822095350170227E-8	1.595596500749001	-1227.887848182921	152.45296577533873	85.34205091641655	833.1374729520548	1686.8505906190564	1242.8822239991598	304.801502473385	29	27	34	39	26	15
109035000	-46955.869567523376	-45400.412836477764	-1555.456731045612	-45400.412836477764	412.755681890824	0.47102600547311824	0.8542878382758332	0.03663041162584274	0.367789621949112	0.054877142225578206	0.024942326797492045	0.04787114860352767	9.086488002313077E-5	1.21237123320529	5.291788823588326E-5	1.7335588527553777E-8	1.5920303754939453	-1240.1442911487234	144.7868455310107	162.42091017176432	799.4661735016937	2327.885414115036	913.34750502121	485.3077258771771	34	22	31	56	12	15
109040000	-46965.99662621736	-45403.51423185869	-1562.482394358671	-45403.51423185869	403.5480834544649	0.44803203453231655	0.8542878382758332	0.04485757970357265	0.3605088500849478	0.053773944565231914	0.01915906768671614	0.04127805644028847	9.113931689958369E-5	1.2429350778604367	5.2780283419951976E-5	2.7310734105158786E-8	1.841962833067116	-1229.9943847262712	88.52694776814855	220.13903374938246	680.895382993279	2065.6655941556837	2531.808247515064	550.0388596760175	57	1	18	62	6	26
109045000	-46973.93172509627	-45385.61638835534	-1588.315336740934	-45385.61638835534	430.85564209729046	0.4249671926094488	0.7969426317851146	0.03437814445307666	0.3605088500849478	0.05648928462908266	0.022957281584634615	0.04117838985360153	8.789813609897986E-5	1.3182854812953673	5.231373409015198E-5	1.443385857921359E-8	1.4264589770989942	-1243.2275562026698	96.81927073411559	172.9062509363093	549.3842586747256	1564.5018257545776	1750.0770755491178	785.4439826601787	48	10	8	57	22	25
109050000	-46956.49536683069	-45381.00541378611	-1575.4899530445819	-45381.00541378611	422.2596416272417	0.4249671926094488	0.9016718386372468	0.03437814445307666	0.3605088500849478	0.056390138036843125	0.022957281584634615	0.04117838985360153	8.843858090021421E-5	1.2865219464207052	5.089365296938243E-5	1.932765699441281E-8	1.645737411502019	-1249.498587100467	127.2584219881809	407.9853956169593	1082.1777676429774	1537.7488912724612	1186.1642476103511	230.02639089249428	54	3	6	69	22	16
109055000	-46986.242311615264	-45414.92622035007	-1571.316091265192	-45414.92622035007	473.25796856964297	0.4445320871481471	0.9016718386372468	0.03790422410020456	0.3922363337998004	0.051790209543494496	0.01715789042511275	0.04117838985360153	9.19861559937919E-5	1.1464629339678023	5.177942954203668E-5	1.2654767327034354E-8	1.3866609476248588	-1246.1163185196829	106.47439880599306	379.16804222637603	1245.5957876025486	1849.9610608785852	446.38579566191635	195.0339573638751	54	7	26	65	11	7
109060000	-46963.97435220228	-45395.96974683786	-1568.0046053644237	-45395.96974683786	441.07677901421556	0.4607834938583068	0.8851315420690813	0.03790422410020456	0.3766996664322538	0.051790209543494496	0.02131553396000166	0.04117838985360153	9.12703234417739E-5	1.2949759423206046	5.3086292080399756E-5	1.2762302392710316E-8	1.3654600392359448	-1241.8458783172136	154.26038554344603	338.31461379224044	960.2961646751965	2336.2519280406427	1012.6998604472113	90.70974841030375	49	12	37	44	21	7
109065000	-46979.54220697989	-45387.90419551857	-1591.6380114613219	-45387.90419551857	437.258578442124	0.4607834938583068	0.8851315420690813	0.041321336483568276	0.3511160413228033	0.0583227140304793	0.02131553396000166	0.04117838985360153	8.505469944477506E-5	1.1746785643798943	4.9854305930492955E-5	1.2864670124748027E-8	1.4078061919064928	-1239.6519944650406	92.34862136370886	472.33644874878314	1075.1439780933893	2215.840712809201	428.60309496754974	247.50786681941852	52	11	41	51	6	9
109070000	-47010.41265418642	-45400.90027496053	-1609.5123792258896	-45400.90027496053	495.23433693922317	0.4607834938583068	0.8851315420690813	0.041321336483568276	0.37610855062131554	0.0583227140304793	0.02131553396000166	0.04448751628189103	8.728450250891321E-5	1.224663290247374	5.0888363786803346E-5	2.433215522902009E-8	1.715259274433032	-1244.2216166881778	94.12601253540313	469.4277360406856	858.4289587068645	1486.0751445002777	297.4073619650527	190.80909450732952	52	8	27	74	6	3
109075000	-47004.60325370294	-45410.90399999171	-1593.6992537112346	-45410.90399999171	462.8859642163467	0.4673346477371783	0.919388056124823	0.042454460395241346	0.37610855062131554	0.05971791262389331	0.023487416807356915	0.04448751628189103	8.472551548369147E-5	1.3002543162318125	4.866443205872737E-5	1.2674956727434559E-8	1.421717336313878	-1251.9908341142343	97.99115224417166	271.90178804886534	914.5137211296437	1707.5512412612911	518.5610850231609	51.43345765439768	49	4	8	89	15	5
109080000	-46977.78139764357	-45401.968313012534	-1575.813084631036	-45401.968313012534	462.58845088428495	0.4673346477371783	0.919388056124823	0.032820378000477275	0.37610855062131554	0.05971791262389331	0.02533309934802802	0.04448751628189103	8.61217415197376E-5	1.270196136119321	5.100602330532728E-5	1.337879120983929E-8	1.4955919935658766	-1248.9279388891146	80.15270075807946	77.8082327852212	234.21547653035816	1730.1751359984598	1295.196076530735	122.88832086317463	48	5	1	69	40	7
109085000	-47000.54902726423	-45406.6189656476	-1593.9300616166308	-45406.6189656476	468.88599064241913	0.4673346477371783	0.9988969437428876	0.032820378000477275	0.32317216011094646	0.06248309443109854	0.02022066466188277	0.04448751628189103	8.591557318972807E-5	1.32166535380271	5.116568454144953E-5	2.186957381575237E-8	1.7347120177908548	-1253.624877801173	140.3961235318862	82.35000355671112	350.91963884601375	1516.8778961912874	1636.4241135084412	169.71813896733232	37	16	1	72	37	7
109090000	-46980.38293578508	-45406.95901741052	-1573.4239183745576	-45406.95901741052	469.35411521237427	0.4524655884464707	0.9752249339991157	0.03025788840466863	0.32317216011094646	0.06248309443109854	0.01829967607751122	0.04448751628189103	8.556484847807579E-5	1.3675778096622868	5.082885186230295E-5	2.906057507996407E-8	1.97225994820233	-1253.0558672244115	118.75216917667154	107.36952163396776	433.6792285191007	973.8037682681457	1743.5902750049606	247.4934856870136	35	16	1	42	63	13
109095000	-46991.92063934989	-45410.19798541709	-1581.7226539328	-45410.19798541709	449.57300032249475	0.454686019209558	0.9752249339991157	0.03689009212320015	0.32317216011094646	0.045086335522491805	0.02250133507560908	0.037187556553785375	8.85554059522134E-5	1.2911011518342017	5.2973449027571475E-5	2.5930162435052804E-8	1.8097404154790826	-1247.8748588621568	54.56658704510943	146.37705678647865	607.9518471151948	1556.643567652118	1686.4429976122424	140.8121981155524	19	35	4	69	31	12
109100000	-46973.634476239	-45391.31338443005	-1582.3210918089526	-45391.31338443005	477.08940877825563	0.4598594100911973	0.9251771586710962	0.03689009212320015	0.32317216011094646	0.05419577032886324	0.02086716800009638	0.03697413380284657	8.860045537543364E-5	1.307656903170802	4.907353809342463E-5	1.594678083960117E-8	1.5042699817229463	-1247.6531051760471	35.35464395096453	125.24608085429077	258.3377307607138	1710.179054967283	606.2472156415288	169.26111779783068	5	47	4	90	11	13
109105000	-46990.26042041908	-45380.14328528611	-1610.1171351329697	-45380.14328528611	524.3316322408907	0.4619889145172845	0.9356446364530699	0.035535529506877266	0.3617585005826838	0.05419577032886324	0.024304723397112107	0.033349379930615666	8.879131349306495E-5	1.2051693671938057	4.899113619054472E-5	1.833103692345927E-8	1.4931441092180748	-1243.0892098492814	16.182626465133417	104.28616872302584	497.1520158698845	1854.4432477066543	2017.6839079548752	302.8323434566488	1	55	2	95	2	15
109110000	-46958.27677408674	-45374.059166454594	-1584.2176076321475	-45374.059166454594	485.58976163102005	0.4619889145172845	0.9711091016000322	0.035965026248339936	0.3496248309927304	0.05419577032886324	0.024304723397112107	0.04308150546797597	8.41240275785983E-5	1.2524153893499517	4.783849596203514E-5	1.953100091730247E-8	1.622841175107255	-1234.8931118575128	48.1706704214934	105.2308129286519	509.3583775708491	1927.1220490650085	1201.2749002131839	329.70576248796147	14	39	13	72	16	16
109115000	-46972.09369647367	-45380.77874250367	-1591.314953969997	-45380.77874250367	527.677446241263	0.4619889145172845	0.9711091016000322	0.031336598523476186	0.35004038097568163	0.05468163370225766	0.024304723397112107	0.04308150546797597	8.578855276978346E-5	1.2212338890436587	4.920021074041294E-5	3.007030174061881E-8	1.851334518627988	-1226.6726007898687	59.107978916701306	106.16150481089758	990.4301563359697	1769.5434978281198	1518.0266931445972	151.63815702194165	21	36	19	77	8	9
109120000	-46973.28599553884	-45367.26711399048	-1606.0188815483657	-45367.26711399048	540.8838341852654	0.4619889145172845	0.9736342856847925	0.04176775325889422	0.35004038097568163	0.06466595238520431	0.01939164555059073	0.04308150546797597	9.059231651138678E-5	1.2847441905033155	5.142449141273156E-5	2.4485920643734203E-8	1.6381127296563949	-1238.7245421030393	65.44680745562084	182.81516091418212	959.201932186598	1996.1944668792164	657.4265328411099	110.21931226468672	17	38	42	49	18	6
109125000	-46969.530880115824	-45386.943462487165	-1582.5874176286582	-45386.943462487165	451.3877423875766	0.4619889145172845	0.9736342856847925	0.039759993616113806	0.35004038097568163	0.06466595238520431	0.0220491037679557	0.04308150546797597	8.113446020460988E-5	1.181833499085322	4.904577986490215E-5	1.2011142591883863E-8	1.4354194340649222	-1236.562584031118	62.91579783777473	140.40496178151267	1077.3253067759017	2153.4432664567635	627.284732376405	62.08595156910244	37	18	47	45	20	3
109130000	-47004.59423806762	-45408.508662657136	-1596.0855754104875	-45408.508662657136	466.2390789604636	0.45909378117737326	0.9736342856847925	0.039759993616113806	0.35004038097568163	0.05824151731602578	0.0220491037679557	0.03873127515350447	8.336082248173246E-5	1.245289691164354	5.033620117370901E-5	1.75112775207155E-8	1.6060029143759331	-1248.327909968708	81.02396061402679	115.78060587232679	863.205985543687	1882.763443480088	481.72888079989787	85.93845260973008	18	36	30	62	18	6
109135000	-47008.70069467421	-45399.0487968462	-1609.6518978280178	-45399.0487968462	451.5364312014357	0.42183594965041543	0.8011836050155656	0.042450685865554824	0.35004038097568163	0.049626193468639834	0.0220491037679557	0.03873127515350447	8.165102454378783E-5	1.1966085847591135	4.938795254613794E-5	1.565968692723194E-8	1.5828576579102636	-1254.4751922413793	116.27048683710844	104.49146168977705	841.1161791870053	2233.9479222318005	904.7741913953266	55.56422486705716	7	45	33	63	14	8
109140000	-46982.759255695695	-45394.9142745257	-1587.844981169994	-45394.9142745257	517.8030615971314	0.45857113158911345	0.814520975586857	0.03915473862507994	0.3289944433965142	0.0598454716012375	0.022961712486064906	0.03609100693424223	8.548922667367453E-5	1.2384995469874436	4.839636926419832E-5	1.757877956186972E-8	1.6270016267631018	-1245.8865752800923	66.08218826640773	122.57044235294188	1016.2669263290155	2220.7868856968357	1276.9344432592043	260.95940316712586	6	48	47	35	25	9
109145000	-46966.24811205185	-45396.48756652562	-1569.7605455262305	-45396.48756652562	571.8255961229947	0.45857113158911345	0.9404031337221327	0.03915473862507994	0.3715340035472216	0.059583594337123895	0.022961712486064906	0.0431241534831573	8.489518463248139E-5	1.2891661304351891	4.8041884300207695E-5	1.8613053757234574E-8	1.7549465514826763	-1249.6189332688248	77.02876797758393	128.07419328520947	1162.9304899413953	1760.7281530904331	1145.2077884715918	140.57339244108243	5	50	27	70	10	8
109150000	-46956.23797858869	-45371.43528494867	-1584.80269364002	-45371.43528494867	469.77935021867665	0.45857113158911345	0.9404031337221327	0.03455069437228489	0.3571884477827707	0.059583594337123895	0.022961712486064906	0.05358607780653403	8.750827634362506E-5	1.2250384028864543	5.050546455043354E-5	3.310278881666071E-8	2.1165679094291368	-1248.8237068344242	200.35311636289956	128.31403496733904	1065.8888810520916	2272.11857061148	846.372939693543	175.25401003470026	9	44	45	49	17	6
109155000	-46949.302533393915	-45376.19170401728	-1573.1108293766374	-45376.19170401728	499.6261791017509	0.45857113158911345	0.9213457355029877	0.03844866457282817	0.3571884477827707	0.06073045455122619	0.022961712486064906	0.04200296695406907	9.373105158535555E-5	1.1795590632176802	5.161150613667222E-5	4.397729890434671E-8	2.283216792385259	-1238.6445507663725	119.31786244053386	105.39892416849287	993.7900888229856	2030.7666294351932	1094.6208635265602	251.82652243121547	2	54	39	49	17	9
109160000	-46986.771218745016	-45415.49343251158	-1571.2777862334324	-45415.49343251158	557.4211055368198	0.45924339490679195	0.9213457355029877	0.03648132699691916	0.3571884477827707	0.06073045455122619	0.022961712486064906	0.035163060746062555	9.706845071431568E-5	1.3479073831880615	5.234938203380805E-5	3.9948288811688506E-8	2.0829961917679083	-1238.3010319807368	128.18814052409465	188.77277091969177	1171.9270040964316	1615.787318852484	1561.9235415622572	109.06599179129864	7	49	44	34	29	7
109165000	-46982.864838501526	-45426.38882765343	-1556.476010848102	-45426.38882765343	505.53384765523924	0.4492091574426509	1.0219064108793994	0.03573149098784274	0.3571884477827707	0.05202727043910831	0.022961712486064906	0.035163060746062555	9.794332512507794E-5	1.2867832284916825	5.0786352041472536E-5	3.183733697233364E-8	1.9685168559763861	-1243.8848705818868	129.9531346103304	115.79508419342484	570.8457697482387	1618.2612721257915	1102.1006144969174	89.54173286400861	12	43	16	67	27	5
109170000	-46960.290622792934	-45399.13646304215	-1561.1541597507855	-45399.13646304215	485.7276919096322	0.46021399656079637	1.0219064108793994	0.03975473541034411	0.3676926957723305	0.05202727043910831	0.020371708983505273	0.035163060746062555	9.410080784475962E-5	1.2920437115988632	5.0297680289422176E-5	2.1116544880208564E-8	1.6934292309911632	-1242.6719415991308	333.2726952480551	87.88639091426599	606.4967081062671	1434.1536998047534	852.2153120274903	90.79821410305516	2	54	4	85	16	9
109175000	-46978.07497420296	-45412.64146455111	-1565.4335096518516	-45412.64146455111	488.04620362976124	0.49879156453607554	1.2373664323449118	0.03709589690109057	0.35385253555070556	0.05202727043910831	0.020371708983505273	0.035163060746062555	9.421642458784766E-5	1.1873963650919066	5.121996843011833E-5	2.688221265859118E-8	1.775449851791741	-1229.6336527239255	55.26211151613971	91.28165126887968	430.8575850247266	1847.822048378997	484.4625814308377	55.879545313303595	10	49	4	98	5	4
109180000	-46960.9861436922	-45393.428175108944	-1567.5579685832531	-45393.428175108944	555.80873986844	0.49879156453607554	1.2107316019657013	0.03709589690109057	0.36533083227990587	0.053225689799974996	0.018238759781411762	0.046544010675196625	9.293749339586362E-5	1.2577849880638003	4.994621047856635E-5	4.466109867803018E-8	2.140626190837666	-1229.0529779104727	116.18480982615147	56.492378442345256	331.5892030842834	1511.8297274874487	165.58406972993626	207.5748885505372	21	37	4	101	4	3
109185000	-47023.381930640404	-45401.06145490681	-1622.3204757335939	-45401.06145490681	506.60333349854335	0.5165151703227662	1.2107316019657013	0.03709589690109057	0.34606985535957585	0.053225689799974996	0.020590224801065114	0.046544010675196625	8.376458419243483E-5	1.2357193400074833	4.7397618192592935E-5	3.640840329121342E-8	1.9496371127339847	-1241.4797983036449	53.45576212351777	107.28465928399307	463.43129898566553	1325.9985818822283	533.8334570714321	88.25942056873848	42	16	1	103	3	5
109190000	-47016.10140860597	-45423.772359283816	-1592.3290493221593	-45423.772359283816	471.2463275701078	0.5199871217146941	1.2107316019657013	0.03709589690109057	0.34606985535957585	0.05059176298302404	0.016633451496961233	0.0421348690023562	8.758809411044786E-5	1.2907467799262065	5.170701402458293E-5	4.026084740699582E-8	2.087850191222898	-1234.6650693428894	90.5102061685339	356.2858360907151	891.602184443313	1959.2825803545788	760.4493864511469	216.708459917203	57	9	15	74	9	6
109195000	-47016.027711619885	-45414.59043986801	-1601.4372717518795	-45414.59043986801	454.4674034235747	0.5199871217146941	1.3005012024429574	0.03772490238548059	0.3408339995730053	0.05059176298302404	0.016633451496961233	0.032194790218561656	8.534970150930574E-5	1.202862640226846	4.994970352642032E-5	4.890653747069039E-8	2.289050238567259	-1235.422800838534	76.6839850526735	394.9806700102047	1484.0766079823786	2157.0814807040774	909.6520273279938	700.0104087764114	58	12	1	73	16	10
109200000	-46965.482108192125	-45394.804484978136	-1570.6776232139928	-45394.804484978136	452.7980760846874	0.5103435518890923	1.2318014922402918	0.03772490238548059	0.3408339995730053	0.05059176298302404	0.02326192729770567	0.04245432422302227	8.759134553761777E-5	1.3073695761339132	5.19961805510136E-5	2.8150583047027208E-8	1.9229926739753598	-1219.3897878882688	101.76259023637608	234.61052137709348	527.3315418272273	1338.5480141297878	644.8869814940161	102.6831070625638	57	14	1	82	8	8
109205000	-46982.66398330809	-45403.72639188479	-1578.9375914233033	-45403.72639188479	417.03000139952695	0.5103435518890923	1.2318014922402918	0.03772490238548059	0.35500220451493886	0.0537296251853269	0.02116923012321071	0.04183378451151779	8.663073913915009E-5	1.2225212506368843	5.1181215274961665E-5	2.1720974025019442E-8	1.6873284679335858	-1226.1044232722882	76.51903677814214	221.53829379231766	578.5408232121065	1935.0915390196342	621.1474184734057	89.7391069385692	48	9	19	76	10	8
109210000	-46939.81014111471	-45386.079629018794	-1553.730512095912	-45386.079629018794	421.47142133891373	0.5172773831622148	1.2912720420650698	0.03772490238548059	0.35500220451493886	0.0537296251853269	0.02558933798551543	0.04183378451151779	9.117224868189603E-5	1.2737020736476121	4.826736014838432E-5	2.5658730039232804E-8	1.8515240201423613	-1240.1883949091625	82.73975133161504	197.16999665247673	631.9422710629767	1887.5231599278402	513.3613912508607	91.82882145780776	51	8	9	89	5	8
109215000	-46960.59409162983	-45398.36889376647	-1562.2251978633549	-45398.36889376647	389.0012918889615	0.5172773831622148	1.1553605574920938	0.0358507570532464	0.3421244336260337	0.058081235527867835	0.019022553532388832	0.04238838948279128	9.364973386269321E-5	1.2612368170484678	5.074024314369688E-5	6.627819668845201E-8	2.5228826449917823	-1235.1713388999538	84.2832269099588	492.19981511212274	1266.522711702761	2018.8979955151085	532.0774113611105	54.958042637753174	51	9	11	81	14	4
109220000	-46949.13291780094	-45400.12743499575	-1549.0054828051868	-45400.12743499575	383.54945038091904	0.5047422139384673	1.2961721140097426	0.0358507570532464	0.3421244336260337	0.058081235527867835	0.01917871446986086	0.04140074472434392	9.751318455459555E-5	1.2874006453427027	5.019949319744476E-5	4.4451028892138836E-8	2.05944793926083	-1215.1525371875791	86.29492560692661	387.1657720209286	945.1039946139367	1825.0854242381656	415.97548700498766	21.63943670940982	59	12	2	81	12	4
109225000	-46964.120504574516	-45411.69232520088	-1552.4281793736357	-45411.69232520088	402.2483951956265	0.5292603168130495	1.2647114901690337	0.0358507570532464	0.3549863357330288	0.058081235527867835	0.024408013997502784	0.04650185883017226	9.843149058513048E-5	1.269764521529095	5.0480869629386823E-5	3.0092849885967225E-8	1.8291232898566707	-1232.1076108713012	106.57517878191184	533.6132768220693	1209.295779734906	2289.402769545677	758.3373198131877	124.95096261433537	58	8	16	69	13	6
109230000	-46983.94534991388	-45422.24381565502	-1561.7015342588647	-45422.24381565502	393.92800446082344	0.5292603168130495	1.4038364770508847	0.0358507570532464	0.361460661788761	0.05661795265691392	0.01732463323868747	0.04080846393905198	9.737856771690078E-5	1.3370963989167217	5.107413725980006E-5	3.800524298903045E-8	1.9694186131463047	-1225.3103555300756	83.26846746190782	580.8561281141895	2015.724832082036	1614.9357288626509	479.5813572479201	78.42765070617821	59	19	20	56	9	7
109235000	-46966.1627163117	-45418.359059705224	-1547.8036566064775	-45418.359059705224	411.2302644380268	0.5292603168130495	1.4038364770508847	0.035412111294598904	0.361460661788761	0.04820114657586332	0.02565860623093329	0.04019241351479022	9.926043588904262E-5	1.3577574134989208	5.310974788848204E-5	2.142456511786782E-8	1.6079709702073577	-1222.360692630535	148.38767665517616	312.55738264884707	988.9546804256304	2553.0710800043403	656.508502535485	76.5861155575353	55	5	34	52	17	7
109240000	-46993.90889413222	-45421.868867765006	-1572.0400263672127	-45421.868867765006	418.45132510514003	0.5292603168130495	1.5391557585333293	0.035412111294598904	0.3242571077441517	0.04841884328404688	0.019804714055216253	0.03784368081030582	9.579921288992056E-5	1.3233479015957328	4.999635807145446E-5	3.861992234856463E-8	1.926338936043195	-1211.9735498860318	96.21010791355185	367.5449588057836	1633.307624766472	2385.317817602485	645.1518916440198	78.89425789605522	61	10	17	57	17	8
109245000	-46975.73375251975	-45419.53043048588	-1556.2033220338737	-45419.53043048588	426.53559010719914	0.5215413198836748	1.2110535523349542	0.04010898021624237	0.36551872900936816	0.04841884328404688	0.02069846635525294	0.033800929076315	9.551119789894208E-5	1.2907535939197439	4.974593861989759E-5	2.1655819909987203E-8	1.6201052907039715	-1218.541393117268	103.46811520313081	476.617108989921	1651.386418299941	1631.0982989923605	485.2079914901355	136.4101293717285	56	19	9	80	1	5
109250000	-46988.97068276684	-45411.66005054504	-1577.3106322218007	-45411.66005054504	394.5488901735322	0.5215413198836748	1.3390506747404316	0.043841777637678464	0.36551872900936816	0.04626668354724263	0.022931582409278815	0.04347561393457961	9.491113315758931E-5	1.2529694698977956	4.9976445907713E-5	2.8120835785880204E-8	1.721067486818556	-1221.979357260262	94.57819321622414	595.0640088547386	1235.7396498222313	1450.6743121016011	231.88815178608587	150.42591461613637	57	23	28	50	10	2
109255000	-46973.48972971472	-45411.912049635066	-1561.5776800796496	-45411.912049635066	406.99726458291536	0.5215413198836748	1.2329446706521758	0.043841777637678464	0.3732570916326113	0.061923827281057275	0.022931582409278815	0.04347561393457961	9.564203799684337E-5	1.2618611935795208	5.062929908353383E-5	2.719129586511404E-8	1.7865102940337854	-1234.7216983648314	119.96508372279645	448.58628703313445	1284.0137102846472	1614.161775212253	322.8122147181011	148.58444641450177	55	12	30	61	7	5
109260000	-46978.62273853138	-45397.70815255294	-1580.9145859784387	-45397.70815255294	404.34432031057554	0.49877367683682167	1.2329446706521758	0.043841777637678464	0.34032518402938816	0.04912448357249414	0.01928671180603338	0.04360867064823199	9.393708645624823E-5	1.165084217919719	5.1452340369093595E-5	1.8858304054776976E-8	1.4828398497807478	-1231.5566930029574	94.88329351729472	303.27603871788796	648.0695156232727	1677.7705489340385	768.4074626247585	150.46960023331147	55	1	21	70	19	4
109265000	-46966.403203293376	-45398.692131168384	-1567.7110721249896	-45398.692131168384	398.11233258639294	0.49877367683682167	1.2329446706521758	0.04232720535181361	0.34032518402938816	0.05633720202490505	0.01928671180603338	0.04310147470157007	9.267039895023536E-5	1.1960315514089233	5.012859077190446E-5	1.4066852127251608E-8	1.3727765461067714	-1230.394338416264	110.8338343253689	466.3209622182793	738.688801929971	1762.7293241818304	988.7671886679366	68.849709806546	51	10	16	69	18	6
109270000	-46986.35185160722	-45416.06281243869	-1570.2890391685316	-45416.06281243869	405.35119491677267	0.49877367683682167	1.3843390563951607	0.03460989706530351	0.34032518402938816	0.05633720202490505	0.01928671180603338	0.03988587648606843	8.938227333613944E-5	1.2191587280202985	4.8909712264611815E-5	1.8395077321858142E-8	1.6021947971444934	-1232.6944901938477	108.70817030355204	145.66836042802987	612.8547222429816	2101.335338512695	1180.7241104375196	58.60885846923821	46	8	36	56	18	6
109275000	-47000.090797521705	-45427.08584116188	-1573.0049563598232	-45427.08584116188	377.19402961974924	0.49877367683682167	1.3843390563951607	0.03460989706530351	0.36028578126419797	0.05633720202490505	0.019783874278800725	0.03640928138037736	9.27463304999653E-5	1.183430447983755	5.083608349632005E-5	4.914983299498538E-8	2.4043190604254945	-1237.3830371059144	111.41424744773165	231.59848641105933	776.5222605636974	2290.5873977757024	1287.8100703552393	47.13347429778568	52	3	49	46	15	5
109280000	-46975.288101825325	-45408.38306104852	-1566.905040776806	-45408.38306104852	376.69652613210224	0.49877367683682167	1.1832108417704765	0.03460989706530351	0.3247445020511867	0.05633720202490505	0.022382647256108567	0.045694084647546464	9.955385899821609E-5	1.2112191222743975	5.256192709958435E-5	6.970029625523397E-8	2.613642154630846	-1230.8178981904368	72.13093302181325	231.717914569633	887.3848048453863	2118.913705251028	570.9153862102175	26.898366330472697	50	7	48	43	18	4
109285000	-46972.58803276178	-45399.02933893468	-1573.5586938271044	-45399.02933893468	416.84300741051044	0.49877367683682167	1.1832108417704765	0.03808662209845999	0.3247445020511867	0.05633720202490505	0.01754254236336114	0.04459390694961275	9.859545773044587E-5	1.2016050407730514	5.26368839526691E-5	5.7045681886217625E-8	2.309482142895723	-1229.5641179697795	117.27622536198635	369.86866900593776	931.2687241995536	2618.6519893786945	865.2755805174296	47.977249131214016	51	2	49	42	20	6
109290000	-46994.62129867489	-45415.545284703185	-1579.0760139716997	-45415.545284703185	382.82094372624937	0.5015294634081681	1.1679302567793646	0.037436304323492854	0.334958198973564	0.05633720202490505	0.016906098804898764	0.04194684475215986	9.704432416490523E-5	1.2783184027115426	5.4760054595449856E-5	1.9252390466864604E-7	4.047583440745231	-1238.3237741026335	82.43121717353974	369.2937873876356	864.897546898589	1927.2139018168962	1548.542657310274	232.22356667915383	50	11	43	25	33	8
109295000	-46970.92329418878	-45404.702859093646	-1566.2204350951386	-45404.702859093646	411.56394580284615	0.48201191634033147	1.0527247949126384	0.037436304323492854	0.37004800315834946	0.05659742252036811	0.024120040970845906	0.04938394112611605	9.033360243948619E-5	1.310268168588815	5.0308289433338624E-5	2.635385230661316E-8	1.867662817506388	-1242.561204996098	105.44521652809858	320.4076990895042	1046.485629318146	637.5078556885081	1546.6484271820816	64.62698504998298	46	11	29	14	64	6
109300000	-47016.41641010149	-45425.182765394246	-1591.233644707242	-45425.182765394246	418.15145329785213	0.48201191634033147	0.9703442779842755	0.039192465631500306	0.3553465258813021	0.05659742252036811	0.024120040970845906	0.045011503933810905	9.281596580764328E-5	1.3338384235690877	5.246072545774882E-5	4.2817878263588005E-8	2.064019330144451	-1232.4932109711515	94.3750579506753	282.16176892690663	1357.650759892931	1697.9751577407364	1467.3105315917933	152.4113665162751	52	1	41	32	36	8
109305000	-46978.95755195827	-45397.869464798816	-1581.0880871594575	-45397.869464798816	435.3079495768787	0.4789540932114708	1.1205807132702017	0.039192465631500306	0.37066662043366916	0.05440132363882524	0.025226816607269744	0.03643403958234773	9.369553465598637E-5	1.2234246797521653	5.225177099161687E-5	3.64997063221302E-8	2.001572932096164	-1229.6252123061731	86.71775862640521	232.76585015321308	1350.330388754071	2351.2598668600185	1589.815386057478	74.24376185003909	49	6	49	17	42	7
109310000	-47007.09005895722	-45411.93516144687	-1595.154897510354	-45411.93516144687	482.8588161780138	0.43410080060152384	0.9129947801639963	0.039192465631500306	0.37066662043366916	0.05440132363882524	0.021277467401046527	0.04055942683188609	8.952367350537926E-5	1.332542632899347	4.9688859997819936E-5	4.424266834613027E-8	2.187697388038739	-1235.3662248771575	87.26784353715334	310.7361761087148	1914.1817014894716	1539.0161312436953	605.1936472722452	250.88226560265707	51	14	6	78	11	10
109315000	-46965.193283561275	-45401.657943048456	-1563.5353405128203	-45401.657943048456	466.8118936914207	0.4772449281120454	0.9129947801639963	0.039192465631500306	0.36595799194457845	0.05440132363882524	0.021277467401046527	0.04055942683188609	9.076063917811086E-5	1.2682968141788546	4.777191412445742E-5	2.9078594351806904E-8	2.030585378223142	-1253.605497038066	131.7442140056678	279.2331081874468	668.4299869180262	1629.3941082734866	1526.2572447205716	288.0405615811428	47	17	8	70	19	9
109320000	-46996.52445385079	-45422.12011193812	-1574.4043419126708	-45422.12011193812	468.63159495002697	0.44709056473228226	0.9430035527277266	0.039192465631500306	0.36595799194457845	0.05612214546859069	0.02003226861468463	0.04055942683188609	9.189404855511973E-5	1.2516229933451257	4.967257554488213E-5	2.84763355719575E-8	1.9872912868376913	-1252.1982923487592	96.21068141652445	603.8376603236677	1460.8195290605	1853.6204707349448	203.03839201181756	134.65630499957956	50	19	26	64	8	3
109325000	-46986.90403123112	-45417.04357856451	-1569.8604526666118	-45417.04357856451	470.30921317680486	0.4684671141530882	0.9430035527277266	0.039192465631500306	0.36595799194457845	0.0617946057844679	0.021432743059519182	0.039034252019722764	9.552398255473477E-5	1.2591204879244642	5.071102632285255E-5	3.5134329604647704E-8	2.109308652681029	-1254.2429842886852	122.97051096179898	411.2497569717098	1354.018044175472	3097.5970236635358	1803.466250746668	296.12919320485344	47	15	37	41	21	9
109330000	-46946.294704466	-45382.956367639315	-1563.3383368266852	-45382.956367639315	478.07952259646527	0.46928341620844843	0.9581312997710909	0.039192465631500306	0.36595799194457845	0.0617946057844679	0.01947879679467738	0.0458719315233405	8.945509090393855E-5	1.2686499328123295	4.775239232331844E-5	2.4185246575917848E-8	1.9105202290538106	-1252.2644395116242	100.43234141675262	222.83743936354077	894.6841387027075	1856.5818679274787	1745.5251265940556	142.0127969316375	50	6	23	71	13	7
109335000	-46979.2734847073	-45397.598613438706	-1581.674871268595	-45397.598613438706	538.8282185802308	0.46928341620844843	1.0159868020249205	0.038736050953604446	0.36595799194457845	0.061656051817900175	0.025360607001979053	0.0458719315233405	9.204589569153206E-5	1.3008713260010163	4.648494393635161E-5	4.49423020181278E-8	2.241432722826925	-1247.008415956777	105.6656406281667	518.1177022289457	784.9086733798101	1710.7839948739384	1018.7406118214329	230.02429716146722	56	3	15	78	11	7
109340000	-46992.01131717318	-45414.191883862746	-1577.8194333104334	-45414.191883862746	476.29745093457245	0.46928341620844843	1.0159868020249205	0.03997851731560436	0.36595799194457845	0.05718397873654596	0.02492102540139534	0.046273734064827404	9.39416723698875E-5	1.3601141967458723	4.92020169431248E-5	5.678999011397263E-8	2.415485630143698	-1231.6452162311275	103.80797726648431	1093.8425543961089	844.8403743658354	1530.267437329275	801.649922555714	107.28951404139664	58	2	6	96	3	5
109345000	-46996.796057642714	-45412.84185563959	-1583.9542020031238	-45412.84185563959	568.5078480571065	0.46928341620844843	1.0159868020249205	0.03997851731560436	0.36595799194457845	0.05718397873654596	0.01717336477902127	0.04696775478479724	9.405822234627285E-5	1.368732373127612	4.900912511845725E-5	6.596543590308941E-8	2.450441060832978	-1243.0446321383383	116.28963919531513	447.8496375885621	861.1972746964065	1826.8517607945935	716.0604015642665	171.94444034958462	56	2	34	58	13	7
109350000	-46979.87691935352	-45397.137548752566	-1582.7393706009536	-45397.137548752566	504.89504120807186	0.46928341620844843	1.0159868020249205	0.03270613353667185	0.3426478595118071	0.05718397873654596	0.020812337566137373	0.03443684500255712	9.780509228617931E-5	1.371661118060395	4.9029927333857884E-5	6.760640932022642E-8	2.4978033258357315	-1258.8601011855803	131.02130255061778	340.3476725369565	537.5288162403116	2098.1327785744593	1205.4604956598216	29.963174149916433	52	10	4	81	19	4
109355000	-46973.85066891664	-45399.67053560876	-1574.1801333078802	-45399.67053560876	498.4390685977249	0.46928341620844843	1.0159868020249205	0.03936781176394596	0.34254131579954344	0.05718397873654596	0.020812337566137373	0.03939337260345881	9.4200754480846E-5	1.3170196453808707	4.855543583648918E-5	3.684492584701223E-8	2.0979009054290865	-1258.8005571321207	145.52550615805825	303.29978340260135	587.9138759497214	1564.758710740052	1313.9027242864765	130.06645545972597	54	3	14	71	23	5
109360000	-46987.98684426212	-45407.683035526694	-1580.303808735432	-45407.683035526694	564.2965779440509	0.46928341620844843	1.0036940765292148	0.03862573676793924	0.34254131579954344	0.04875454280003111	0.022915504390631555	0.04631423008405708	9.326559664792903E-5	1.3604663009152789	4.777789772724201E-5	3.6922260380238716E-8	2.1486425316718267	-1270.980441136057	205.29138942505648	153.67708103664182	670.4212475393786	889.7041793677238	1468.5588183510133	93.25249839189328	28	29	10	41	60	2
109365000	-46996.73769835775	-45425.351092672754	-1571.3866056849934	-45425.351092672754	627.1130815525757	0.4568271185573127	0.9762457692025307	0.03862573676793924	0.34254131579954344	0.05027150917582599	0.022915504390631555	0.03689435436240093	9.055165952277861E-5	1.4008225013760691	4.625776429572282E-5	2.4186155380582255E-8	1.8810327244223441	-1265.247930268429	278.8407773155103	135.32967635299292	316.8858859050624	1277.037620001805	1690.721652678151	508.35329961273385	23	28	8	63	41	7
109370000	-46980.35628976856	-45404.69434942905	-1575.661940339508	-45404.69434942905	555.9894932365103	0.47222939313392714	0.9762457692025307	0.03862573676793924	0.34254131579954344	0.04886269396614939	0.022915504390631555	0.03689435436240093	9.045459332249236E-5	1.365806197669077	4.571504509532387E-5	2.3566306075587965E-8	1.8535343504069697	-1264.8853403558826	161.49068417530222	75.89483051192694	623.7705742299753	1190.5157603576608	1596.674501680975	329.71880159820205	24	32	23	33	53	5
109375000	-46985.71433186101	-45411.10677001816	-1574.6075618428486	-45411.10677001816	556.3359696094527	0.4756207031616001	0.9762457692025307	0.03862573676793924	0.34254131579954344	0.05250314181455492	0.0166274029461717	0.03279421463630835	9.361625375898066E-5	1.2650777975001914	4.726352067708723E-5	2.2935899063715286E-8	1.7805092256081232	-1266.282018410275	219.2657743802115	122.92808468319082	855.8302696575232	1784.0942138325859	1299.5587575604718	556.6973021673396	23	30	21	71	17	8
109380000	-46986.48933270251	-45407.585402239485	-1578.9039304630298	-45407.585402239485	573.6490334325222	0.44074204874503814	0.937478843517038	0.03862573676793924	0.34254131579954344	0.05066488236637472	0.019134547929291628	0.04332510812572798	9.149621896693915E-5	1.2920122993868026	4.6636498601981275E-5	1.7558290616731366E-8	1.6591219040747864	-1265.8116765449493	295.9621923312615	98.60930188926683	621.7592967966139	1846.4067798265096	1035.5234660333383	143.68772058407197	18	35	32	69	9	7
109385000	-47036.46740782445	-45425.27034920733	-1611.197058617126	-45425.27034920733	529.184239947181	0.44074204874503814	0.8708531572954868	0.03862573676793924	0.34254131579954344	0.05066488236637472	0.021610297729286798	0.04332510812572798	8.85145297913354E-5	1.2417270181873814	4.6496083140588994E-5	2.15978164847695E-8	1.6431217229648303	-1251.1677980845316	164.16208365456404	95.51301108661777	748.3824449816117	2097.745858901185	1698.5199736841919	132.27766399480763	30	25	32	50	25	8
109390000	-47019.914910749	-45419.09083619748	-1600.824074551523	-45419.09083619748	564.8921943987996	0.44074204874503814	0.8708531572954868	0.04204216025566093	0.34254131579954344	0.055521859380938544	0.021610297729286798	0.04288104852211857	8.530537306518845E-5	1.253494515447667	4.4508184619655414E-5	3.014201204563199E-8	2.0068725083922527	-1245.1179646314456	151.0935429069136	104.09338088256736	561.3197258297982	2045.7517510936127	1751.5785483800696	92.71755364060209	38	19	19	55	30	9
109395000	-46998.26385869591	-45411.07311033301	-1587.1907483628943	-45411.07311033301	531.999416767223	0.4348033906969312	0.9026115949278549	0.04204216025566093	0.34254131579954344	0.055521859380938544	0.021610297729286798	0.03344071900576149	8.849834109475062E-5	1.2689769355317622	4.5927975841322444E-5	4.005775535071818E-8	2.3174891546916525	-1265.2165825980123	193.12762722163197	169.3904264798687	442.6982392313605	2028.3277356515425	1738.2495054757612	205.49977477687182	16	33	28	44	39	10
109400000	-46994.57529940292	-45411.390276031576	-1583.1850233713408	-45411.390276031576	603.3440377823013	0.4348033906969312	0.9026115949278549	0.04204216025566093	0.34254131579954344	0.055521859380938544	0.021610297729286798	0.04560548349536705	8.583769470695486E-5	1.2941213644860168	4.460773689844252E-5	1.78066891336524E-8	1.6536854906380638	-1258.5118554364103	273.24113469431666	109.88135577394716	526.0429761561062	2397.0312769198504	1979.1536483472155	183.6866397468609	19	39	21	44	37	10
109405000	-46994.551560349115	-45407.55900950187	-1586.9925508472477	-45407.55900950187	643.0073113496576	0.42958697055758077	0.9026115949278549	0.04204216025566093	0.34254131579954344	0.055521859380938544	0.021610297729286798	0.034689330112183225	8.516810247668425E-5	1.3196734821580065	4.4334929966005014E-5	2.540994381247275E-8	1.8149096340014794	-1247.0455691048294	76.91419716321755	120.01960133976118	362.1172252740723	1787.1672266581538	1297.9963708888145	143.46734340870674	15	38	25	63	24	5
109410000	-46996.42943287288	-45395.73623948826	-1600.6931933846174	-45395.73623948826	613.6100018888112	0.42958697055758077	0.9026115949278549	0.04204216025566093	0.34254131579954344	0.055521859380938544	0.021610297729286798	0.04283034703895434	8.528017088425633E-5	1.271155291105705	4.396171725087191E-5	2.671026798309029E-8	1.8738115755980433	-1247.3691920378938	121.18301015968842	98.5720896855164	782.7365126447987	1810.5485011460923	1758.0763995137463	119.78513437872174	21	36	23	58	27	5
109415000	-46997.78518492018	-45395.19179137741	-1602.5933935427734	-45395.19179137741	511.28329321363356	0.42958697055758077	0.8515291626392621	0.04204216025566093	0.35485957784048466	0.055521859380938544	0.0207708157072	0.044914316668320915	8.623973623661284E-5	1.2070277431846017	4.623919803860377E-5	3.6057407819318384E-8	2.141440752976871	-1250.2321388556102	170.1253829653802	69.4266262841159	464.98653511991944	1501.9912168296287	1962.5327428901437	383.5166622798814	37	18	27	81	1	6
109420000	-46987.115168646706	-45396.052034105654	-1591.0631345410536	-45396.052034105654	490.92095185214316	0.42612235357539724	0.7552971998402861	0.03774291643957674	0.3663017851384083	0.055521859380938544	0.019792274489179168	0.04300992886727278	8.107399442377504E-5	1.276484420538536	4.5948014624335605E-5	1.8873837172302345E-8	1.7270841111526656	-1250.5914300516692	98.01969434706702	86.60748059966411	415.98592887540013	1874.8475872450322	1142.330562754181	145.3139729642843	44	12	27	78	1	8
109425000	-46993.176805593175	-45384.86849743517	-1608.3083081580037	-45384.86849743517	522.4966885013882	0.42612235357539724	0.7104726081370267	0.03774291643957674	0.3663017851384083	0.05682457788426438	0.020696503183870073	0.04450578020870101	8.251512083948658E-5	1.239438023822923	4.5301649052437676E-5	1.4872078172095278E-8	1.5388839590171894	-1264.0345844866815	116.15804500066446	238.0443137695767	595.9923037387705	1835.4379584343712	152.6956838350331	201.71912063046216	48	19	13	85	4	1
109430000	-47013.342654723856	-45402.6315077001	-1610.7111470237578	-45402.6315077001	568.8960029394805	0.36982878376519507	0.7104726081370267	0.03774291643957674	0.3394498244977246	0.05646782889890063	0.02203241784351269	0.04482301642515523	8.156988830299234E-5	1.214086641150423	4.3942212305246226E-5	3.283255501193484E-8	2.099607071593929	-1254.2374888601853	117.43586884957938	1020.1057331202308	2774.3436064336915	2521.9227249654887	1096.376367716062	215.24481673612283	58	33	5	46	19	9
109435000	-46968.86455691387	-45381.43667375385	-1587.4278831600166	-45381.43667375385	538.5996448377095	0.36982878376519507	0.6755408435510056	0.036299350359422534	0.3551967125241463	0.05646782889890063	0.02203241784351269	0.041417333111433266	8.79101161267034E-5	1.290580670658976	4.52536549292584E-5	1.420520521013843E-8	1.465706889114485	-1246.1846337971097	114.67047357964914	1000.7835792418459	502.511341811107	2550.5752621056877	1411.277514081748	387.78052364608845	56	41	4	38	22	9
109440000	-46987.56993036668	-45393.525866400756	-1594.0440639659212	-45393.525866400756	546.7616416289247	0.37727623623285006	0.7368657250723992	0.04041879237380394	0.3664294649900351	0.05646782889890063	0.02203241784351269	0.04567452097738593	8.646860837972199E-5	1.239333477527357	4.4952199284038625E-5	1.2151250003029682E-8	1.3516936840937575	-1248.2859959218106	89.29510581566115	633.4845252563891	894.302501163512	2455.4566724791835	1352.1777359390244	255.19470006804488	56	19	8	40	39	8
109445000	-46974.678084876	-45378.679979382505	-1595.9981054934995	-45378.679979382505	550.5544953647176	0.42946369898693837	0.8352338668678501	0.04041879237380394	0.3714255364098589	0.05646782889890063	0.02203241784351269	0.0455062347036309	8.407620426198688E-5	1.2827189323106643	4.5003624632106065E-5	2.0591931465880632E-8	1.6683305762172271	-1241.89356739775	108.62918789128587	504.70301907909385	1189.1046486381706	4061.3790546503847	1722.1432196357368	242.5991842399	57	19	28	5	52	9
109450000	-47011.76924441307	-45408.59703137885	-1603.172213034227	-45408.59703137885	594.6348742347245	0.4212908135346751	0.6929362140497405	0.04041879237380394	0.37967533338163134	0.057312215838314244	0.02203241784351269	0.0455062347036309	7.940322617021886E-5	1.1439219684014807	4.215488221494501E-5	1.9818142583942778E-8	1.7232132554576614	-1247.6074098047345	117.05789876013078	506.72991185946665	1695.7418577638048	3073.2451783093566	1573.8629275168714	446.53456408837013	59	11	33	2	55	10
109455000	-47022.55271102026	-45404.633041049776	-1617.919669970481	-45404.633041049776	586.2399341279684	0.4031276332528516	0.6929362140497405	0.045315716941156936	0.37967533338163134	0.056688189206236146	0.02203241784351269	0.0455062347036309	8.450440737210038E-5	1.3353476923760765	4.3116700126164385E-5	2.2384063298608436E-8	1.7299228958627038	-1262.0658395813837	124.93175578490391	655.5943528270628	2131.514598087086	5457.706395003474	1553.2605395100145	494.58928788392006	59	19	50	5	28	9
109460000	-47037.413251568854	-45417.92995306303	-1619.4832985058226	-45417.92995306303	557.3379421847231	0.4143408261373686	0.6929362140497405	0.047471088421081546	0.37967533338163134	0.056688189206236146	0.02203241784351269	0.0455062347036309	8.440116847356207E-5	1.292989865413814	4.365652315438569E-5	2.0757337776171987E-8	1.7122405866303128	-1265.6743718598534	130.08500159828148	926.3533661842687	1908.7051583519835	2093.0564273692785	1394.780485766783	598.7722918955889	59	18	21	35	26	11
109465000	-47069.35281093144	-45421.07146675758	-1648.2813441738617	-45421.07146675758	552.5000941568793	0.4143408261373686	0.6929362140497405	0.047471088421081546	0.37967533338163134	0.053953183826793656	0.019899457788528068	0.0455062347036309	7.866314169990066E-5	1.3126028485228294	4.152992002228276E-5	8.864029990479452E-8	2.818336670356972	-1269.2669053314526	120.47025864250794	476.9181842538116	1967.360866329886	2720.6007521292054	750.6222510395771	360.2503064681498	52	11	33	50	21	3
109470000	-47010.86781757066	-45395.42693925464	-1615.4408783160184	-45395.42693925464	536.3241978324834	0.3653467538147623	0.6563516010393047	0.04204486297752503	0.37967533338163134	0.053953183826793656	0.019899457788528068	0.0455062347036309	8.381062111197946E-5	1.2467951349685211	4.5013030052632296E-5	3.123817897081275E-8	1.9704857045853545	-1267.6965086425298	119.22365533257316	396.3516073561311	1999.2409221906971	3243.893757698582	1114.994783679347	208.02948441424016	51	12	45	50	7	5
109475000	-46993.25363866018	-45404.77212652238	-1588.4815121377997	-45404.77212652238	576.9641755822158	0.3653467538147623	0.6563516010393047	0.04204486297752503	0.37967533338163134	0.059094766040714	0.02380794222589185	0.03863393317454182	7.963014232989384E-5	1.3039513082527456	4.305590673575052E-5	3.1321629223765946E-8	2.13214619048447	-1260.4473699331566	110.35063759252215	773.9106377917509	1137.5618035775876	1766.604158270934	699.5143107520311	122.51595360156749	52	5	27	66	11	9
109480000	-46991.70166582588	-45407.500345912296	-1584.2013199135833	-45407.500345912296	557.6647163936904	0.39112220081654353	0.6563516010393047	0.04204486297752503	0.3462888940844217	0.047588429836425826	0.02380794222589185	0.03863393317454182	8.031353786959308E-5	1.2360856689200843	4.237115620638599E-5	1.719583324352419E-8	1.731829001959801	-1266.7814516464339	90.91924778207111	547.6417765632985	800.7052486583118	2596.483490997871	888.5526641018541	251.13200014786221	53	5	17	76	10	9
109485000	-46991.76282780526	-45406.20192316008	-1585.5609046451766	-45406.20192316008	531.6127654243678	0.35752010548114505	0.6563516010393047	0.033906400276630264	0.3320125672997094	0.04943774970591812	0.02380794222589185	0.03863393317454182	7.963163262672342E-5	1.2276891130775158	4.383981067665989E-5	1.826893917971139E-8	1.7605390775502214	-1257.1513406120143	132.78979507076127	705.8332854248537	837.6583561554903	2135.66161412272	1920.8075686163816	304.98400887202376	53	6	24	66	12	9
109490000	-46982.84681360514	-45405.914779811435	-1576.932033793706	-45405.914779811435	504.2702999209372	0.35752010548114505	0.6372315928716472	0.03736592732499855	0.36222467223191007	0.052541403538651395	0.02480666620767992	0.03863393317454182	8.21922810439806E-5	1.2426048878685294	4.319044291680728E-5	1.8077899771150067E-8	1.7549258745122918	-1248.5520997357698	105.49968652653791	555.1376434019662	629.4000832388386	2470.680586272135	1174.7046110649633	160.39319498403555	47	9	24	60	24	6
109495000	-46984.010375030084	-45392.52525007653	-1591.4851249535586	-45392.52525007653	487.2438256130021	0.3499671963674926	0.6372315928716472	0.03736592732499855	0.3587838801576149	0.052541403538651395	0.02727816766716749	0.03863393317454182	8.520493078967176E-5	1.3223581751158504	4.571907644824563E-5	2.1403873532868838E-8	1.7673506347836407	-1249.7358202922767	131.148130485147	434.1604136635975	569.6960032367828	2337.844350268245	1930.4247930013819	320.5998931375951	48	9	25	51	26	11
109500000	-46995.28175285141	-45389.2173662627	-1606.0643865887082	-45389.2173662627	512.7802691696804	0.3499671963674926	0.6372315928716472	0.04112324924076165	0.3499737190930328	0.05295386020201662	0.021980610476253166	0.03556407617636574	8.677592458389421E-5	1.3178766231318653	4.4664261798489135E-5	1.7151758804655455E-8	1.6285149354089026	-1272.3089553449202	109.46628833716368	568.6195471219172	1670.609978016825	1929.1070781829353	2022.1503536651358	355.50763225953364	51	9	16	77	4	13
109505000	-46965.64931853923	-45376.27078683814	-1589.3785317010916	-45376.27078683814	545.6342936883572	0.37710733387692313	0.6372315928716472	0.04112324924076165	0.3420674039656183	0.05746079883308011	0.019775106230372208	0.042239301304070075	8.304851620715597E-5	1.2940217306257578	4.3545207001556044E-5	1.7460661365065755E-8	1.7019164181259356	-1262.9552502421782	93.34403331956203	357.6861008527018	1695.3017685715618	1775.700799934444	660.2713487354655	98.84876925886434	51	7	38	61	7	6
109510000	-46981.55512090539	-45379.257729066696	-1602.2973918386924	-45379.257729066696	563.0497057195053	0.37710733387692313	0.6564092325801447	0.03881343972225705	0.3573221188572772	0.05746079883308011	0.019775106230372208	0.04731298565297696	8.297899280792202E-5	1.2475689402776948	4.5105093157956334E-5	1.8511998220630328E-8	1.6673419496921131	-1264.9252821957944	122.42395782937811	730.8635265334203	2092.5198886006274	2166.053965888218	674.1066194420937	379.3814750280134	53	10	4	82	15	6
109515000	-46970.64052773915	-45386.81703788442	-1583.8234898547307	-45386.81703788442	579.380356730172	0.37710733387692313	0.7095584460283285	0.03881343972225705	0.33976134717343504	0.06369588491745527	0.019775106230372208	0.040316833376065814	8.429084280501963E-5	1.2556211864217344	4.495735446110628E-5	1.614872902933349E-8	1.6388016110638026	-1266.9487776772223	125.46643363741846	210.0507548025149	1061.9094354032238	2145.1394711836806	1215.6732491390035	186.0469972152403	46	10	18	78	11	7
109520000	-46976.35574461288	-45388.04244098269	-1588.313303630192	-45388.04244098269	504.6303838313928	0.4030403585839097	0.7559103145209678	0.03534635835385042	0.3435790842591341	0.0564374670040806	0.019775106230372208	0.040316833376065814	8.397742955698445E-5	1.1893739443615643	4.4796986867122814E-5	1.5146059611243153E-8	1.5900119134665143	-1262.352750381861	78.72618906874109	206.2171199103042	801.8461408177387	2023.6963381477117	679.6522345560844	64.68841380421972	16	37	24	78	10	5
109525000	-46986.476893067666	-45398.80072518711	-1587.6761678805562	-45398.80072518711	491.8499416191113	0.3908973720310776	0.6345346624490743	0.04283109662126339	0.3435790842591341	0.05803796871144096	0.019775106230372208	0.040316833376065814	8.318213894158672E-5	1.3526059032656899	4.3167309465316954E-5	1.4078930237919098E-8	1.5549085859648957	-1254.607465710943	172.23260638504547	105.8607233030511	1007.4682711933959	2108.7681675517547	724.1402225991093	217.9403021896382	18	38	17	80	11	6
109530000	-46945.82734355439	-45397.64407946254	-1548.1832640918526	-45397.64407946254	494.25028023159143	0.36090237682228676	0.6345346624490743	0.04283109662126339	0.35605844634487793	0.059194333750864844	0.023605576649330738	0.040316833376065814	9.028282016228836E-5	1.2617777999025876	4.3849224737940205E-5	1.3785765356062604E-8	1.6107326435941727	-1254.939937979086	214.7890854605807	98.0289882268382	1044.7395906559698	1823.8265802940086	597.9480043437948	385.4789536597413	1	57	23	71	17	1
109535000	-46992.07222130803	-45410.19939291126	-1581.8728283967685	-45410.19939291126	545.5245880090715	0.36090237682228676	0.6345346624490743	0.04283109662126339	0.35778728970550844	0.059194333750864844	0.019349287954248333	0.040316833376065814	9.169558020123944E-5	1.2873014844761843	4.4940266305293864E-5	1.745311075971649E-8	1.5969719044719013	-1263.616362905202	132.25360757913396	156.509311248024	765.4153902384139	2342.330195862486	759.1202853129977	314.62644608815935	7	48	30	65	11	9
109540000	-47010.46842959293	-45410.77061199733	-1599.6978175956017	-45410.77061199733	460.52692126491195	0.4163591696938973	0.7937510038860746	0.0314821489053948	0.3449039706415482	0.059194333750864844	0.019678747574762744	0.04348502506253939	8.544481537870496E-5	1.2264941633104598	4.58666949954719E-5	3.6200176762473664E-8	2.121684408424648	-1260.1065081354302	110.8693013928668	158.24471060192087	1147.2305908436465	1865.1531810467495	598.9096814471288	68.78555235252486	15	46	28	64	11	6
109545000	-47016.403216659535	-45415.09195085923	-1601.3112658003088	-45415.09195085923	515.615595230275	0.4163591696938973	0.7937510038860746	0.04419583604370531	0.3449039706415482	0.05643570019858284	0.021860534426001953	0.04348502506253939	8.0959604875323E-5	1.3079829934686953	4.257046128780416E-5	2.334984117954583E-8	1.920073445231622	-1265.1818219225702	109.34028799422717	193.44662619417636	1004.9494933598087	2465.5827869711434	555.4545661741712	124.44794202340479	43	15	31	69	6	6
109550000	-47002.53058397671	-45399.31426784767	-1603.2163161290362	-45399.31426784767	507.75793455215495	0.4163591696938973	0.7937510038860746	0.03576709922707538	0.36457727488049524	0.05643570019858284	0.021860534426001953	0.04348502506253939	8.507559759187392E-5	1.2574767533568227	4.440655961324759E-5	1.6734553707542907E-8	1.5875862641700813	-1263.5584715389275	131.41526924649952	359.8302010618427	859.6457973916642	1915.5725544823335	2252.8473876747394	513.8419232470064	49	9	31	43	23	15
109555000	-46978.12028623531	-45404.18450708156	-1573.9357791537477	-45404.18450708156	515.5733418980294	0.4102975256684145	0.7876092648072753	0.033224054323364255	0.3229288548458239	0.05364050830005742	0.01814676783241075	0.04088803483465174	8.57987642342753E-5	1.2538449673375416	4.309620009768867E-5	2.6926717384775638E-8	2.2609083458247254	-1290.2903196660973	146.35051331716946	523.2933810665281	1196.7682173319208	2665.901945309887	541.5453562826301	874.127204641426	37	26	29	57	9	12
109560000	-46977.63751478747	-45400.24369619105	-1577.3938185964223	-45400.24369619105	511.8929512340582	0.40479728277562643	0.7876092648072753	0.0364458032636433	0.3229288548458239	0.05364050830005742	0.01773781350129854	0.044890070405030444	8.360134294649878E-5	1.2124921541915217	4.269414556066813E-5	1.7040797370401948E-8	1.8483022159660036	-1283.9069909441018	135.49069167664916	448.85834745793056	1168.792745547007	2498.375070166128	827.2389695928554	88.14912993521261	47	15	23	59	25	1
109565000	-46974.49253250662	-45385.8514454471	-1588.6410870595196	-45385.8514454471	493.0563116726203	0.44629214203172207	0.8711567343112758	0.0364458032636433	0.3229288548458239	0.058506204211247054	0.01773781350129854	0.04210280801480828	8.566011944236514E-5	1.2300561396166574	4.234556352412143E-5	2.0725960800115263E-8	1.9838676999264258	-1299.776499733827	170.26290764768635	305.7412769685287	1448.2499960255018	3122.8053798735405	630.8135973094635	14.761175675453481	48	12	25	63	21	1
109570000	-46970.755348906874	-45404.86276012466	-1565.8925887822115	-45404.86276012466	479.8954959479907	0.44629214203172207	0.8711567343112758	0.0364458032636433	0.3229288548458239	0.05580972216935626	0.020592275824494858	0.04648314809276074	8.871589183024314E-5	1.2205033044710838	4.2613847126591836E-5	3.098864123725012E-8	2.433644720650523	-1289.607457051615	161.88094356531596	608.3405990017222	1489.8477376333387	2488.6940345919124	818.8332145608447	327.25320595570435	53	14	18	64	12	9
109575000	-46962.51071455632	-45396.72396019972	-1565.786754356606	-45396.72396019972	475.6907005675956	0.44629214203172207	0.9220784073230532	0.0332998778931858	0.34035608853537225	0.05414823367391792	0.020592275824494858	0.04648314809276074	8.583525091123132E-5	1.2074427081940737	4.2310593473248965E-5	1.8125279270258337E-8	1.9599502111502785	-1294.2225602074298	165.7568734014938	431.084991926557	1085.369553150964	2510.4198024036277	1421.2342714824688	126.62266384842151	53	3	43	50	15	6
109580000	-46967.308203138324	-45395.811740490826	-1571.4964626474973	-45395.811740490826	495.06461409368416	0.44629214203172207	0.9828704972951667	0.0332998778931858	0.33671705503301647	0.05414823367391792	0.01821617535646717	0.03246114423728252	8.49533900024966E-5	1.2597139130006656	4.2267187004094474E-5	1.6755551306933854E-8	1.8530122283564492	-1280.5724346034697	124.03323000301295	396.19167873086724	954.0398308913572	3011.6338334675597	826.1757650360589	141.2264563279258	49	2	49	43	18	9
109585000	-46972.54167615327	-45394.93868404557	-1577.6029921076954	-45394.93868404557	516.7656755019958	0.4656878039861245	0.8842306960028381	0.04011290112263466	0.36556749785893633	0.057930351249152544	0.024769838535090016	0.03843609702621936	8.107532548385911E-5	1.3144621982951687	3.81983963227722E-5	1.3938377027130088E-8	1.6989618772908228	-1280.7365886116595	141.1162351699632	180.57352660138395	1029.7349310640716	2815.168268003471	562.4850525134451	273.0828400640354	42	11	44	46	18	9
109590000	-46978.655697169736	-45411.43456147359	-1567.2211356961516	-45411.43456147359	519.0345605874486	0.43421060100124753	0.8842306960028381	0.03811770550508862	0.3571902168932254	0.057930351249152544	0.024769838535090016	0.050073978662401285	8.806636502244903E-5	1.3073807985204537	4.1603633009491736E-5	3.956819887625413E-8	2.3899139375094114	-1276.5182587104546	141.5408459722498	200.4967948807584	962.3780859380267	3496.8700217075634	659.4328608689408	493.47126854594643	43	13	46	42	16	10
109595000	-46996.47551870617	-45437.54890783463	-1558.9266108715362	-45437.54890783463	538.4904001951725	0.43421060100124753	0.9373774230477917	0.03811770550508862	0.3571902168932254	0.057930351249152544	0.024769838535090016	0.03621070917735411	8.533556570622123E-5	1.337009180898429	3.9517546739708826E-5	2.432930107476801E-8	2.152425240234766	-1288.2450462585116	132.54515308044682	417.67944486538323	1181.929266153429	2671.5402691100435	375.7013775587629	767.0864636627	53	2	46	48	3	18
109600000	-46998.2888851611	-45416.194351473045	-1582.0945336880543	-45416.194351473045	519.9886107141466	0.46585611180871095	0.9860611131385977	0.03811770550508862	0.36011282737906136	0.058703556231481144	0.024769838535090016	0.035420949842151356	8.045362055459139E-5	1.2975584083037246	3.9446704565317264E-5	1.507648935214881E-8	1.7703311091804073	-1289.81911175374	142.186381149968	651.3674765824028	1271.5646758660682	2873.138395967235	956.8518611626047	158.0789735276102	52	5	37	47	23	6
109605000	-46982.4894497485	-45400.56401795764	-1581.9254317908642	-45400.56401795764	544.2110661634347	0.46585611180871095	0.9244978435676026	0.03811770550508862	0.34766671462296306	0.058703556231481144	0.024769838535090016	0.04483902906036486	8.155525905233315E-5	1.2135486968735993	4.0591740972323854E-5	2.0702068214300723E-8	1.9295775761304428	-1267.458814331708	139.5409915537183	299.61013578578894	889.3099218638366	3056.8878898533662	1555.8541917145783	305.6571882166335	55	9	35	46	17	8
109610000	-46975.86369820152	-45387.261344372695	-1588.6023538288307	-45387.261344372695	569.3839051662509	0.4542379068716414	0.8502411998220515	0.03860312304045363	0.37372756287784054	0.058703556231481144	0.024769838535090016	0.04483902906036486	8.472651996258142E-5	1.341735003505668	4.095717726516769E-5	1.885342242101101E-8	1.7745054322255507	-1275.326211960603	180.26544396301048	1068.2187875992531	2212.9904858713185	2421.9717963999497	426.93152798845637	233.54764305871453	63	5	7	86	2	7
109615000	-47011.61788018168	-45412.500261692054	-1599.1176184896256	-45412.500261692054	538.1290387755922	0.43089739952949685	0.8502411998220515	0.03704471838834489	0.37372756287784054	0.061078936505730576	0.024769838535090016	0.04433443520446366	8.160173031128248E-5	1.268670935468268	3.9853588067031404E-5	2.0787120689240326E-8	1.8236466518137222	-1268.444893311712	155.65997297163744	366.8559833661319	1508.0434270935275	3465.6060706848907	719.100816512527	311.26870978085685	59	6	38	52	6	9
109620000	-46947.30544453099	-45378.45379702358	-1568.851647507409	-45378.45379702358	546.6804994613365	0.43089739952949685	0.730822295367653	0.03704471838834489	0.37372756287784054	0.06178614032551881	0.02191411918469114	0.04201794050545562	7.99319745395545E-5	1.338267897052559	3.7719111172216455E-5	3.0896189320338634E-8	2.3467416544791155	-1265.4157833978838	102.36022264741827	454.41984978185405	1417.7919034049478	2924.124185064993	1876.4797520835332	144.71441428784905	59	3	39	28	33	8
109625000	-46952.80883853589	-45390.30803963207	-1562.5007989038222	-45390.30803963207	520.0408059577521	0.43089739952949685	0.7989960493329472	0.03596326012457641	0.3620251627590529	0.06178614032551881	0.02191411918469114	0.04156685743975088	8.373591574997312E-5	1.2260447628885383	4.002496082771361E-5	3.075264731756565E-8	2.3406666462918064	-1260.0652757557991	107.42803197171803	439.2792181683039	1546.2870169056919	3087.0215642262897	1153.1364474922252	81.01499872524398	58	7	36	47	18	4
109630000	-46955.22007413517	-45391.74742071605	-1563.4726534191204	-45391.74742071605	513.8826997906455	0.4430452653836217	0.8811146273243444	0.03596326012457641	0.3620251627590529	0.049262930335023096	0.02191411918469114	0.04156685743975088	8.019313261992402E-5	1.2867998571165236	3.970485632295048E-5	2.029032669645066E-8	1.9465373998468767	-1251.2992977629076	106.86721394562939	261.1127128260886	1322.6205122567314	2710.1410863342126	1238.9479437568475	105.35303101818397	56	4	38	42	23	7
109635000	-46967.50894603754	-45399.35055681345	-1568.1583892240922	-45399.35055681345	497.1648952109925	0.4430452653836217	0.8811146273243444	0.036126595421455014	0.3620251627590529	0.055350086345209756	0.019878723371160742	0.03643289617989139	8.648686061207261E-5	1.2460816517468134	4.20545441536859E-5	7.132217300577736E-8	2.9532142950497438	-1245.8829848133432	92.07411783927407	335.32255732534543	1260.8567840009216	2885.2131715427277	1539.074710595227	105.50941549204727	54	9	41	17	42	7
109640000	-46972.477918433884	-45389.8121445926	-1582.665773841284	-45389.8121445926	564.1381022887219	0.4430452653836217	0.8914630313170759	0.03712918859742341	0.3620251627590529	0.055350086345209756	0.02131829074943549	0.03643289617989139	8.413739208615613E-5	1.1927146865181988	3.931500803730837E-5	2.560517932582214E-8	2.047347143614665	-1264.2816348830645	112.14119144186402	538.216888762286	1484.839045876401	2991.2522785944125	2197.726557831943	59.9427368357726	56	9	39	17	43	6
109645000	-46995.37013676299	-45396.41542851397	-1598.9547082490215	-45396.41542851397	558.8117061770565	0.44954017963345216	0.9009556627962002	0.03613613682147259	0.3383867811525531	0.05324851107812681	0.02131829074943549	0.03643289617989139	7.908872971899181E-5	1.2113482861942027	3.9656144844234515E-5	2.1068302788799565E-8	1.85670156481932	-1265.184748645039	120.89420314188648	272.4126906799657	1113.4789933043753	3137.9617622136852	1260.2742303477953	286.40727263740735	54	6	44	32	27	7
109650000	-47001.20756262397	-45411.95473677512	-1589.2528258488455	-45411.95473677512	554.9485457592814	0.45440944978552344	0.947103974618407	0.042955955140501795	0.3585744407376733	0.05324851107812681	0.02131829074943549	0.03726121682850622	8.141233653130595E-5	1.228398242194447	4.130503279142032E-5	1.595372612323416E-8	1.5951767561522805	-1244.8632864618103	86.95069123017396	254.8087010674909	1095.8059728419494	2274.989033351399	1129.9640214117123	308.91777436227846	56	6	33	44	25	6
109655000	-46984.705197703275	-45393.55424869058	-1591.1509490126937	-45393.55424869058	534.8673805213837	0.45440944978552344	0.9223218937446303	0.039226672662889234	0.3639717069589192	0.057867765788390375	0.02131829074943549	0.04115959419842414	8.162726023473762E-5	1.2191241184746882	4.095279743559713E-5	1.9104647622669134E-8	1.6869289924376947	-1246.0868924432073	117.2249448791619	464.3971994183293	1047.0595970306742	2143.7533726330767	1043.880519836061	90.24495995600643	56	8	32	43	25	6
109660000	-46990.64894784627	-45409.517967594824	-1581.130980251445	-45409.517967594824	528.3121681267695	0.4574280127708339	0.8959244282492992	0.03771940931023185	0.33385079623578706	0.05119646402713053	0.020192629864059806	0.03568883111946128	8.385805664461022E-5	1.2442553640742675	4.2451741080789844E-5	1.611694124735941E-8	1.5744812202250944	-1244.0658785555995	87.62048559377426	202.6957892333698	769.7458371748461	2257.3210700855334	1101.984625473355	70.56129378022669	56	5	32	45	26	6
109665000	-47001.68707769958	-45405.63078505569	-1596.0562926438859	-45405.63078505569	526.5801674471634	0.4574280127708339	0.8959244282492992	0.03771940931023185	0.33385079623578706	0.05758220722384053	0.018959703028108447	0.03568883111946128	8.723045460271492E-5	1.1591375185450872	4.357901571515857E-5	1.2598713680907168E-8	1.3905335505296017	-1257.2537144496926	98.1684393354163	559.7218674848456	1275.8731834974244	3029.2335752101653	1249.137595874363	241.04723384625453	54	7	25	46	33	5
109670000	-47009.615431038896	-45410.54741906638	-1599.0680119725137	-45410.54741906638	505.86793762359497	0.4574280127708339	0.8959244282492992	0.03771940931023185	0.35567300119053147	0.05758220722384053	0.018959703028108447	0.03637748396696275	8.318361404451176E-5	1.3372318835133294	4.2294181705677846E-5	1.2762725307306988E-8	1.4255214740771451	-1252.771676647189	91.04733866787919	157.62905899919676	1013.722281957252	2852.1877769898524	913.5895373115383	165.0974081190819	52	2	38	58	16	4
109675000	-46968.835762564944	-45400.12438014227	-1568.711382422677	-45400.12438014227	471.34402227310625	0.4574280127708339	0.8959244282492992	0.034414110955498935	0.32902660095616987	0.04254689022600048	0.018959703028108447	0.04606392333692859	8.725225118171627E-5	1.2687305781740257	4.503009344901016E-5	2.463176629386743E-8	1.9049195355294646	-1249.1770563025032	116.41761486266837	430.2544199661346	1259.2006985403007	1996.7697604036719	940.9687280291882	51.75253417404853	51	5	41	49	19	5
109680000	-46984.58613175402	-45397.83746315898	-1586.748668595038	-45397.83746315898	469.14012453477505	0.4574280127708339	0.8959244282492992	0.0380450186226486	0.36358754398301707	0.052431585991502445	0.018959703028108447	0.04606329390466339	8.29448285515343E-5	1.2081965934724768	4.288915498962653E-5	1.9174583923669905E-8	1.7974815578348164	-1254.559261470771	134.25735818192513	464.62600942262003	1428.9074060722198	2768.176858063513	885.8424182277267	40.49245768511547	56	4	35	51	20	4
109685000	-47006.44437712042	-45408.70610570076	-1597.7382714196604	-45408.70610570076	464.81997844477195	0.45435694942027344	0.8959244282492992	0.0380450186226486	0.36358754398301707	0.052431585991502445	0.024645260269649336	0.04787104465604553	8.562168074587006E-5	1.2582906566030858	4.278494737088131E-5	2.15627502463843E-8	1.7194025495379028	-1249.9010850278314	89.29461004343618	415.6824128396251	748.1289129270328	2239.9479171476655	997.733547652509	54.23274362863876	53	5	21	73	14	4
109690000	-47007.353976793354	-45406.64177612795	-1600.7122006654047	-45406.64177612795	527.7078500699175	0.4633138527162555	0.9152690101060951	0.039567812957131014	0.3488767305155592	0.04830597969401034	0.024645260269649336	0.04298491669976588	8.716579147973543E-5	1.2949249635105917	4.3756642491645714E-5	2.329134982191673E-8	1.674461701452405	-1234.5603400544244	78.9533887702731	84.91236005613823	652.1076146827944	1739.9873896776132	1297.4213906486934	121.10773813585092	54	3	12	82	13	6
109695000	-46982.582286255485	-45392.35954079876	-1590.2227454567264	-45392.35954079876	517.9203772799523	0.4579705489667221	0.9696415626084538	0.039567812957131014	0.3488767305155592	0.06299983830869206	0.024875785059924892	0.04298491669976588	8.958483272640621E-5	1.295283784982017	4.400649396643603E-5	3.6521686870372795E-8	2.0697806298112935	-1250.6768964570974	83.25964363657516	598.7295629331109	615.0910850682598	1655.576413351129	1543.8431265395022	178.46627668383806	55	1	7	91	10	6
109700000	-47000.30699480511	-45405.309100019855	-1594.997894785258	-45405.309100019855	472.7007543270643	0.4579705489667221	1.025206716609922	0.03214587004924443	0.3488767305155592	0.05112531147127927	0.024956287936135024	0.038224884210520005	8.911741450613736E-5	1.3349584895732338	4.514876564598566E-5	1.2552067687405038E-7	3.104076933715602	-1233.7961540443648	104.87342681391605	497.4528362460183	1253.8703775038919	2252.07008638914	804.2249775024155	72.16003880176692	54	9	38	48	15	6
109705000	-46965.77450568434	-45398.505638067494	-1567.2688676168495	-45398.505638067494	486.15783948655934	0.4579705489667221	1.0750268207118234	0.03214587004924443	0.3488767305155592	0.05112531147127927	0.023558513989672757	0.044668643291960596	9.245967281634511E-5	1.2747479872217258	4.6365892958047465E-5	5.1673467380215066E-8	2.383976773092755	-1242.8279143060383	88.2129684641593	355.28195282200403	1107.3847715106212	2010.985396649326	460.2200956564537	103.2683695799548	55	2	41	53	14	5
109710000	-46984.72448812705	-45413.819083411014	-1570.9054047160414	-45413.819083411014	505.7461628838413	0.4579705489667221	1.0750268207118234	0.04112244374774034	0.3488767305155592	0.051575454371427194	0.023575001773763486	0.048746952434396876	9.122956397520836E-5	1.2601361245576594	4.529465045144758E-5	2.7034500231158808E-8	1.8373775599279571	-1229.1181727735955	93.70067531717685	346.05663676731194	988.9506173956522	1921.1392545332621	1555.4756194818779	95.62750710932464	53	9	37	45	19	7
109715000	-46982.04023675477	-45409.10687109249	-1572.9333656622832	-45409.10687109249	483.99450326109314	0.4579705489667221	0.8875198217372897	0.03606524170683865	0.3488767305155592	0.051575454371427194	0.023575001773763486	0.048746952434396876	9.047492893781896E-5	1.2656077018344591	4.672585969420998E-5	2.40164422374838E-8	1.7401748249469113	-1235.8586159262024	100.42644714003342	152.0836074655486	603.4953746395182	1498.3908136267341	1095.174744354848	160.3485783333144	52	4	23	73	11	7
109720000	-47012.045065822036	-45419.064342302365	-1592.980723519669	-45419.064342302365	507.101026221074	0.4579705489667221	0.9819813456731002	0.03606524170683865	0.32004171503901746	0.051575454371427194	0.023575001773763486	0.03730733237058818	8.563092074404818E-5	1.22431939323806	4.50681337329456E-5	1.8541144464017093E-8	1.6031321654220985	-1248.539698862008	88.80644166421905	233.15231317136087	860.2718315677251	1069.4247368332285	2136.6210573104127	599.2364711206327	49	4	9	33	55	20
109725000	-47001.91797963685	-45416.2484738921	-1585.6695057447507	-45416.2484738921	501.23509029920865	0.4716438797991038	0.9819813456731002	0.04084074871532316	0.3866493539272777	0.051857863942245494	0.020970650661339345	0.03899977333161534	8.661420991571675E-5	1.2001504822782207	4.4752095709094703E-5	1.4989821641850978E-8	1.5034838776097803	-1251.707374757198	100.82980155870335	286.5933557321771	503.5737400227002	860.6489641194457	1891.6355311367242	924.1464965985274	50	4	2	19	70	25
109730000	-47010.55960117747	-45414.94690498874	-1595.6126961887248	-45414.94690498874	497.80960452099794	0.4515074487064672	0.893120866396004	0.04084074871532316	0.38067753094315254	0.054085286014789354	0.021377533935081197	0.03899977333161534	9.083651533039382E-5	1.2582867770126143	4.7324737320416164E-5	2.6864838651130427E-8	1.749133524422667	-1241.6488590827857	103.84162986720592	365.37483923120413	1009.4396968679948	2009.5916919395675	1757.4104548023395	619.6268029291867	59	3	34	22	31	21
109735000	-47030.75665090309	-45421.635866635195	-1609.1207842678948	-45421.635866635195	504.410400483315	0.4515074487064672	0.893120866396004	0.04290089101948389	0.36023774497677874	0.050531574173921144	0.021377533935081197	0.03899977333161534	9.10922866328014E-5	1.2643582479797162	4.596442033393154E-5	3.776787709656315E-8	1.9969485569096557	-1244.2902962154064	108.69061218375025	146.7033640385067	745.0230731019186	1678.2281801459694	2070.7660639422406	578.3313605819477	54	6	8	15	67	20
109740000	-47015.70737456612	-45408.25266146183	-1607.4547131042884	-45408.25266146183	513.7549269914613	0.4515074487064672	0.893120866396004	0.036358876512108146	0.3511498559024731	0.05590530357734143	0.021377533935081197	0.042124992062147606	9.238362798892292E-5	1.2567580290747924	4.698093007493986E-5	4.0260576985606184E-8	1.993364531677054	-1245.222270450669	95.29017013559485	383.13409687398297	666.8308826502303	1016.1831421680229	2277.2910038360046	1162.1981257157393	56	5	14	2	69	24
109745000	-47000.75113031535	-45405.5436876678	-1595.207442647554	-45405.5436876678	498.08767232765643	0.4715313997178035	0.8798131665081756	0.036358876512108146	0.3511498559024731	0.05590530357734143	0.020794323030525756	0.042124992062147606	8.678796966759246E-5	1.2023857861185934	4.446376288087472E-5	1.864711117340257E-8	1.5945822414307755	-1248.7191598811937	133.70411740728903	600.6794921486672	1674.7959499512754	1028.014564832826	2340.7645562777075	585.7561827472288	58	16	10	11	63	12
109750000	-46992.810962426665	-45416.57693490953	-1576.2340275171355	-45416.57693490953	503.1665403794401	0.4715313997178035	0.9858726657254511	0.036358876512108146	0.3511498559024731	0.06005451513778841	0.020794323030525756	0.03642503100230892	8.587894141548743E-5	1.2804235646977735	4.518961064348842E-5	1.90473148989092E-8	1.625954259840147	-1232.3562375705276	120.07829666637674	418.55948303179895	1168.998759421827	1870.9456638074655	2012.5175916815358	224.7980229582097	59	16	11	34	37	13
109755000	-46996.92293911004	-45396.41843715982	-1600.5045019502234	-45396.41843715982	495.1229687613782	0.4715313997178035	0.9754812090227745	0.036358876512108146	0.3859350258963831	0.04867213378303567	0.020794323030525756	0.046655940159858474	8.867770830026187E-5	1.2799432246934026	4.6413777227237394E-5	1.9815118745714966E-8	1.5129689281037462	-1224.1361541968029	120.14075722942513	598.7956852782739	888.2082083802176	1811.2791733148872	1998.9130914868733	285.544856161855	61	15	5	30	47	12
109760000	-46979.79412294598	-45392.61829338071	-1587.175829565273	-45392.61829338071	491.11760393735324	0.46314638755308646	0.9392029659731157	0.0438428954494578	0.3476386706663922	0.05305707826196485	0.020794323030525756	0.04059275134017394	9.252344616567681E-5	1.2707964997218113	4.851794312564245E-5	1.895367957097927E-8	1.5191731243439708	-1232.9579246403162	94.77865558308679	357.6124510022953	838.9167604771958	1901.2371477072436	2023.0537975088014	178.6748371246024	55	13	10	43	36	13
109765000	-46993.6836578127	-45403.10279348934	-1590.5808643233572	-45403.10279348934	503.48651745178	0.4563414699621295	0.9392029659731157	0.038245805076388376	0.3236794993784506	0.0497750674557935	0.020794323030525756	0.04059275134017394	8.965608383196226E-5	1.2473065536271235	4.763097649561058E-5	2.6321732435305077E-8	1.7957395014751394	-1247.592202893257	93.51650018672913	318.8015457703381	813.1059928040952	1976.2770306183447	1373.7856611317404	196.03743798026778	53	6	32	66	5	8
109770000	-47000.57881128432	-45409.18239215271	-1591.3964191316095	-45409.18239215271	541.1166175151926	0.4563414699621295	0.8874753076841607	0.039919635950699354	0.36688917732939585	0.0497750674557935	0.020794323030525756	0.04059275134017394	8.81199220946287E-5	1.2732307231262867	4.497263928117214E-5	2.3215839555090468E-8	1.7514839423694988	-1244.7631146962992	103.7741375043419	373.5830806778519	1362.561742077594	2584.666660623191	1023.2135618777788	212.70145438493782	57	16	12	58	22	5
109775000	-46997.676072853166	-45408.17732927234	-1589.4987435808287	-45408.17732927234	532.8445028815146	0.4563414699621295	0.8784062971228119	0.03721718293367153	0.36688917732939585	0.062440183961805305	0.022239838326355243	0.04059275134017394	8.699727921320286E-5	1.2224344527582305	4.509034285002155E-5	2.2922183971595446E-8	1.7185300717125849	-1235.991218061598	83.45441199714173	555.7351569648889	1040.3633621610168	1996.2451576588683	757.4004242562355	193.53905447410966	57	14	17	62	17	3
109780000	-47002.990357078925	-45412.59489991399	-1590.3954571649385	-45412.59489991399	503.36858539927744	0.4572932541804032	0.8784062971228119	0.03883904214374624	0.36688917732939585	0.054324142970451884	0.020552777960567984	0.04601548087020524	8.486439440170194E-5	1.2111519960917687	4.478326191765022E-5	2.5244675769247385E-8	1.8223306726307822	-1235.8867340662753	118.54534500607221	793.0463176481375	1772.6323809311157	2220.6882342237154	397.6969438837146	206.50326430814042	58	18	12	61	17	4
109785000	-47002.24452771447	-45411.00712422355	-1591.237403490926	-45411.00712422355	537.9396346309613	0.44742155136223377	0.8784062971228119	0.03883904214374624	0.36463968714479056	0.05825218578821344	0.0204361453167197	0.04620867833687333	8.776921699083741E-5	1.15322985378694	4.5820983085109085E-5	2.6419004947090108E-8	1.7862488314484624	-1229.4074065103546	107.25151133921948	717.9351353117968	1497.4587685633646	2149.6402790342177	305.746653618206	173.50430377691973	58	31	29	31	14	7
109790000	-47014.340882608165	-45429.823854126655	-1584.517028481511	-45429.823854126655	496.4197291041003	0.44742155136223377	0.8784062971228119	0.03883904214374624	0.36463968714479056	0.05825218578821344	0.0204361453167197	0.04620867833687333	9.127808845909472E-5	1.2837638225338424	4.7371802746278613E-5	2.627362601350898E-8	1.8110194893193179	-1237.7929984400605	108.90349134683498	663.585657295701	2575.031903190237	3102.962720066995	1244.8319009574102	511.4849483449056	57	23	53	14	9	14
109795000	-47015.01539197391	-45420.016647967626	-1594.9987440062805	-45420.016647967626	534.5303489119252	0.44742155136223377	0.8784062971228119	0.037818112766016446	0.3240775229945487	0.05313449269646124	0.02065711615369425	0.04015657122519812	9.124909355620747E-5	1.1995810498910922	4.4670647707325E-5	2.1085781851356684E-8	1.5679951257537303	-1235.1725007042726	77.66176049012016	500.13194142271954	1958.8431086866037	1691.5327663144212	2139.4459896123144	56.90554687862532	58	21	59	21	6	5
109800000	-46986.460903232415	-45406.66127656718	-1579.7996266652342	-45406.66127656718	534.7067929597588	0.44742155136223377	0.8816660418454328	0.037818112766016446	0.3240775229945487	0.05313449269646124	0.02065711615369425	0.04015657122519812	9.432681163098203E-5	1.2007381010689078	4.707187790670818E-5	2.8576861895908532E-8	1.7210062121860226	-1223.84690814073	88.76195443817137	730.4655323776237	1930.2821999721575	653.4084789979071	648.9818192707636	159.7946700576971	58	41	50	4	10	7
109805000	-46987.92121669307	-45413.276689543156	-1574.6445271499101	-45413.276689543156	533.6800124176848	0.44742155136223377	0.8904573347041776	0.037818112766016446	0.3455385634791405	0.05313449269646124	0.02065711615369425	0.04015657122519812	9.060905317421244E-5	1.1917692701022462	4.612496692665245E-5	2.2962491691157536E-8	1.623994136104321	-1215.515282074557	90.38045020242687	761.222884142869	2544.219900001133	920.2475692159159	394.637082569888	130.7778783472393	58	44	45	16	3	4
109810000	-47008.805171456246	-45417.60568826636	-1591.199483189881	-45417.60568826636	540.050063495411	0.4443718106010665	0.8184660508986573	0.037818112766016446	0.3455385634791405	0.061298280127551626	0.020975639484720122	0.04015657122519812	9.394187353411887E-5	1.2324264990484697	4.740646077017775E-5	2.182847054270095E-8	1.568204212462189	-1232.6988852588404	101.67061962969447	536.1084440208191	2667.2647026668	432.59405456338646	671.4785346371185	189.35122617109042	56	38	52	6	12	6
109815000	-46997.152123883876	-45424.883701349376	-1572.2684225344972	-45424.883701349376	569.2986889065343	0.44441054655477474	0.7678995953151054	0.037818112766016446	0.3455385634791405	0.05003311626168476	0.020975639484720122	0.04404327766243166	9.084554308170347E-5	1.1423611265868583	4.533327152099872E-5	2.301380863323348E-8	1.7107895935606914	-1228.4352180948408	90.55260849710658	776.5006218488701	2958.5503526593584	1135.124631552349	312.27144581635014	256.3036727572862	59	41	46	5	7	12
109820000	-46971.13359332034	-45411.85818000175	-1559.275413318587	-45411.85818000175	571.8487811927582	0.45777954704763774	0.846800419361588	0.037818112766016446	0.3455385634791405	0.052154211900862266	0.020975639484720122	0.0420490870022711	9.280181192885497E-5	1.213616639621772	4.6005970396972525E-5	2.8530783404756523E-8	1.872375681445858	-1229.4541840973302	125.13726678171166	717.5971257826183	2542.5102429061044	442.92998664705885	313.43628034481554	183.0047228347871	58	37	54	13	6	2
109825000	-46988.81197072477	-45418.839465886376	-1569.9725048383903	-45418.839465886376	638.0064287702138	0.45222915443273437	0.8689762245603153	0.032691070348377656	0.3455385634791405	0.052154211900862266	0.022551594752149254	0.03908470663357172	8.990108928148333E-5	1.234361253045641	4.4404387198960554E-5	2.6839571438086793E-8	1.8802372753917385	-1234.3553868367371	116.00119214125561	726.325249739039	2460.8406017283864	3201.501667814822	292.5144920206086	248.34605661247616	60	28	53	6	18	5
109830000	-46993.23192951505	-45411.97474149601	-1581.2571880190462	-45411.97474149601	491.18924663014366	0.45222915443273437	0.8689762245603153	0.032691070348377656	0.3455385634791405	0.052154211900862266	0.022551594752149254	0.04054555341232402	8.959018717715397E-5	1.270744616047947	4.68916421911167E-5	3.283099899363061E-8	1.8836323602076088	-1226.0018878065216	93.74603790012246	476.5006589239122	2076.544942848368	2703.8045680307364	531.3629801574359	261.4223460766459	60	19	52	20	14	5
109835000	-47007.56511112895	-45406.13173262184	-1601.433378507107	-45406.13173262184	572.478104918504	0.45222915443273437	0.8723326898664508	0.031637440844383635	0.35154029939940185	0.058388034594486625	0.022551594752149254	0.04054555341232402	8.405774953807008E-5	1.2198741504622852	4.340253637580651E-5	3.370357982594312E-8	1.9447385432732052	-1236.3631016460936	123.29549916951224	456.69298829650364	2096.9099227793117	2196.934217326761	1192.4814182989462	242.5784378611999	57	17	70	4	16	6
109840000	-46964.606394950744	-45408.771068597	-1555.8353263537408	-45408.771068597	519.2956672704609	0.45222915443273437	0.9377089099401631	0.037482857147869635	0.338649748269275	0.058388034594486625	0.02400192019697214	0.04205543704445142	9.028413905668291E-5	1.232747470291867	4.5625222413703555E-5	2.002524067910923E-8	1.6742649879998177	-1230.205818837042	94.4369846147174	578.3620263872123	2021.7181767351512	690.4435613158169	927.5651665611716	415.9862347877968	60	19	68	11	2	10
109845000	-46966.156324886455	-45402.8395660776	-1563.3167588088543	-45402.8395660776	490.34292703479963	0.45910232348350194	0.8981044313455486	0.037482857147869635	0.338649748269275	0.056193355261782665	0.02476278851456187	0.04205543704445142	8.768436351862096E-5	1.2448737483242347	4.537834783321627E-5	2.135414517450103E-8	1.7406895465304317	-1228.398384967788	66.32475221238897	395.2820266715846	2091.725806962648	666.0299734764434	479.28586219853224	232.47635122507492	60	17	74	10	5	4
109850000	-46992.61795574339	-45411.655803492366	-1580.9621522510258	-45411.655803492366	537.9982259544998	0.45910232348350194	0.8981044313455486	0.037482857147869635	0.338649748269275	0.056193355261782665	0.021789180353613553	0.04205543704445142	8.56181134303731E-5	1.137969279153802	4.4593221409193305E-5	2.626085683676182E-8	1.8960184137207117	-1230.8701268040063	91.78752775575012	890.259983437549	2718.614210773178	328.2500690331817	288.4828966318471	101.22355634873702	61	18	77	10	1	3
109855000	-46982.60740433754	-45411.34600680435	-1571.2613975331908	-45411.34600680435	490.5846843956352	0.45910232348350194	0.9410631078210693	0.036632624676883455	0.37524909048702776	0.05638565904864663	0.021789180353613553	0.03954048713128538	8.485361916419272E-5	1.1833785580009017	4.45523596988606E-5	2.7159076283292525E-8	1.9797838955014724	-1222.4504087268947	90.79676000148318	666.4654602732172	2008.9626078938288	1205.3579119906378	638.8715272096044	137.38171331139162	61	20	73	2	10	4
109860000	-46997.20789544038	-45426.55509047905	-1570.6528049613241	-45426.55509047905	507.024769703706	0.45910232348350194	0.8624242355196495	0.036632624676883455	0.37524909048702776	0.05565559180429816	0.024228313199610607	0.03954048713128538	8.887582811617934E-5	1.195403169044876	4.743342336901822E-5	1.6493174214880165E-8	1.4749290340170593	-1215.6107532111891	77.99783888720704	656.3870885933057	2018.8903120973016	356.38700915359277	164.18435171979695	149.61137938347994	61	22	71	4	4	8
109865000	-46964.808908942774	-45387.74748584785	-1577.0614230949197	-45387.74748584785	489.00622890654034	0.45910232348350194	0.8628760024002634	0.04077996883505504	0.36095790651062587	0.05569249310796597	0.024228313199610607	0.03954048713128538	9.438823142629363E-5	1.270973205056409	4.5937425423897645E-5	3.609440297372793E-8	1.9365701894860945	-1232.1924934968445	85.0373652972705	419.2893607475106	1953.4841852680129	1502.9203945034792	443.3957893095413	226.86878660383192	60	7	85	3	5	10
109870000	-46951.75959224065	-45399.551826431976	-1552.2077658086696	-45399.551826431976	490.7143125857983	0.434734582188496	0.8640824013769868	0.03620351126773957	0.36095790651062587	0.05569249310796597	0.021583425244625802	0.0420870048925801	1.0146748500567073E-4	1.4063808058989429	4.6718657067432895E-5	3.824983547363111E-8	2.0195739987555053	-1229.631709144692	80.9034319287085	315.86311478187304	1984.7033580305344	1863.151071634055	523.2294268341659	306.1901075119701	56	11	81	4	1	17
109875000	-46933.8523456685	-45401.56557126609	-1532.2867744024097	-45401.56557126609	520.4149386175684	0.434734582188496	0.8640824013769868	0.03620351126773957	0.35886690305045915	0.05569249310796597	0.021583425244625802	0.0420870048925801	1.0356449654614415E-4	1.3340454276103448	4.51530504486349E-5	2.26849183712244E-8	1.7833319369370884	-1241.9730493137265	75.32902482576392	444.08046151598285	2035.9098727800956	371.4038818946378	337.027674606687	122.14617610644463	56	12	85	9	4	4
109880000	-46944.36027784797	-45391.93048542174	-1552.4297924262303	-45391.93048542174	620.8184445605757	0.434734582188496	0.7760993925392214	0.03620351126773957	0.35886690305045915	0.05569249310796597	0.022620343520462122	0.0420870048925801	1.016272899897073E-4	1.3581297227009337	4.312127800543558E-5	2.629278356961603E-8	1.8251900670232832	-1245.030971277648	100.44174938928745	414.8781212087079	2251.8770354810595	594.1811306459316	928.5242395888923	223.48512123065615	58	12	86	3	6	5
109885000	-46952.03073251236	-45391.43880326402	-1560.5919292483377	-45391.43880326402	589.774700914558	0.434734582188496	0.7760993925392214	0.03620351126773957	0.35886690305045915	0.050950754307547516	0.01966149600203133	0.037679121558380956	1.0374880002169048E-4	1.4424222524800425	4.450456290717787E-5	3.110465553632671E-8	1.8514900759577322	-1249.0769649621623	123.0141756323706	587.3940540251193	2397.0224494034674	868.6117752306661	315.0502747266745	141.7443710517022	57	11	82	3	13	4
109890000	-46963.95083363805	-45401.55064436342	-1562.4001892746305	-45401.55064436342	563.8843145041287	0.4190201645738487	0.7760993925392214	0.03620351126773957	0.3570552813201221	0.05359518046485668	0.02467436694670836	0.037679121558380956	1.0194052275003522E-4	1.3269198014701367	4.363687404744087E-5	3.295018384953306E-8	1.8269157133541953	-1233.1032245932254	77.45206120517736	370.587748344052	1895.063535502536	430.65014705451586	389.60487163242755	140.32300098302287	58	7	85	8	9	3
109895000	-46925.55519854005	-45383.13564161763	-1542.4195569224248	-45383.13564161763	518.1869747453048	0.4190201645738487	0.8204620497436627	0.03620351126773957	0.3570552813201221	0.052124877104949854	0.02467436694670836	0.040867174431410115	1.0453830072262712E-4	1.3556674412253285	4.390106251534824E-5	7.234327005287192E-8	2.767314337376559	-1248.1235685732067	73.10393064748864	450.3048806755725	1676.0677576254902	592.5392116363392	486.19375416030806	120.96699027543607	60	1	87	15	2	5
109900000	-46939.2182700323	-45409.193439725495	-1530.0248303068101	-45409.193439725495	510.5642644805014	0.4190201645738487	0.7161663198036885	0.042357148446177065	0.3570552813201221	0.052124877104949854	0.02004735867005096	0.040649214959573486	1.0141611309913803E-4	1.4304184151552095	4.331594744929319E-5	3.448485031946169E-8	2.0713877106845886	-1232.6950803881732	93.95340758207514	693.1151917019833	1697.0498972945177	905.2812813935312	1564.0589579929892	134.66459950545527	60	15	79	6	7	3
109905000	-46919.017949772424	-45400.088232098795	-1518.9297176736302	-45400.088232098795	563.8272927898855	0.41860677706638927	0.7161663198036885	0.03670939768624901	0.3557959127168765	0.051726588856445994	0.02004735867005096	0.049537919527273655	1.1019127669758755E-4	1.414055193085239	4.308717354442308E-5	4.504944525124434E-8	2.154383692311263	-1226.424430209033	76.0128110451156	444.4691287558816	1923.2148883409166	599.3924064342498	172.95159622844477	131.08204315110527	60	12	86	6	4	2
109910000	-46921.65834493907	-45399.761697802736	-1521.8966471363342	-45399.761697802736	570.2508072033947	0.41860677706638927	0.7161663198036885	0.037458959946907434	0.3366271616494265	0.051726588856445994	0.02004735867005096	0.049537919527273655	1.089129094083504E-4	1.384291938540217	4.2306540172818176E-5	3.353651326786252E-8	1.9412269656754015	-1234.624217594412	85.34413259329746	510.22541309571847	2050.6941664932765	1991.9998330429626	1386.5099217634593	147.3398903691337	59	18	60	19	7	7
109915000	-46925.865656338494	-45403.64844907956	-1522.2172072589308	-45403.64844907956	600.3588590947476	0.42703372433609804	0.7561088949095894	0.03286050337856895	0.3366271616494265	0.051726588856445994	0.02004735867005096	0.049537919527273655	1.0463169218518372E-4	1.4097136219754873	4.1014889547466616E-5	3.096013390329974E-8	2.0124915590977785	-1232.8948226107314	58.33539081920206	407.7835928937596	2673.426430835337	5666.036858595584	6363.3809697209535	309.8638905732191	56	21	74	7	1	11
109920000	-46933.71157403949	-45394.53928843857	-1539.1722856009153	-45394.53928843857	631.4498493831117	0.40663961651843217	0.7365002080905005	0.040869125162702795	0.3366271616494265	0.051879113337640455	0.01951629653763976	0.049537919527273655	1.0157093804910196E-4	1.4237656807237162	4.137283356743675E-5	2.7214752622222683E-8	1.76109065377984	-1237.8386857972407	75.24535157434853	476.9091507292874	2339.5363854663124	1555.2315239068262	2228.3255324952206	414.6592656607079	58	15	68	4	15	10
109925000	-46915.654840234834	-45402.008805440484	-1513.64603479435	-45402.008805440484	585.6255196170978	0.4108244634572304	0.8013670989100646	0.040869125162702795	0.3366271616494265	0.051879113337640455	0.018196168915676044	0.03760383370934089	9.722208004908696E-5	1.3808853526031717	4.0235260264503176E-5	1.8668397439586538E-8	1.7098820972613973	-1240.0225797372354	72.94557669038005	433.3898771850487	2191.3545438457313	2593.704442240007	1027.9127499441959	253.45076644416298	60	2	39	41	26	2
109930000	-46929.827829002905	-45395.4597501482	-1534.3680788547035	-45395.4597501482	549.925942567146	0.4234866175399913	0.8013670989100646	0.03509939946813583	0.3366271616494265	0.04911048733455964	0.016508940105660976	0.03760383370934089	9.883375397610741E-5	1.3509356358502698	4.25949768005452E-5	3.075963533878035E-8	1.985318873833795	-1240.2327672014221	82.74762896473293	480.28389058668165	1130.0874031539997	2052.169300204502	887.1887221461874	212.5147686433597	61	1	37	49	15	7
109935000	-46950.25177902154	-45402.07630499575	-1548.1754740257923	-45402.07630499575	628.4867094828014	0.4234866175399913	0.8267643721482061	0.04429179871214929	0.3366271616494265	0.03949149616715859	0.01992376476655436	0.04514159094704225	9.440461944469168E-5	1.2771592020709666	4.1531163412389115E-5	2.988060385802661E-8	2.0167675329648174	-1243.8745465459328	112.32983076764252	281.9967219864795	1215.4457118895534	2743.319859358885	1102.4751821759212	179.7375887511783	63	2	22	56	24	3
109940000	-46930.096750059056	-45388.27271708089	-1541.82403297817	-45388.27271708089	623.8233852195061	0.43428313568542526	0.8267643721482061	0.03482538496565971	0.3339086070615967	0.05397063891820835	0.022492645817802782	0.046255832362775105	9.489243077665783E-5	1.3482332032883846	4.19582052528188E-5	3.0034979087184354E-8	1.954967703049768	-1235.802976056099	89.05359616773647	278.6013313145783	1534.2157164437917	2391.08766201691	810.0488888987409	84.86494417768999	64	1	34	43	25	3
109945000	-46967.524479755455	-45398.88296357423	-1568.6415161812236	-45398.88296357423	617.9938339665043	0.43564869102797327	0.8267643721482061	0.04534045767887388	0.36245811527446065	0.05397063891820835	0.018961561070778104	0.04842167168053042	8.669511979205865E-5	1.2960223856399322	3.955454233551544E-5	4.8572981704573505E-8	2.6300711591383426	-1249.7355573212235	96.00394472675588	439.51726998762484	1997.1283637189817	2622.02742681463	669.7652993193442	69.71196224762646	61	2	28	55	21	3
109950000	-46956.018448291274	-45398.22994909763	-1557.7884991936442	-45398.22994909763	613.7967357977224	0.4536380780630823	1.0153522026846664	0.03585172485630778	0.3319410860997594	0.05273868201721191	0.021634291628978737	0.043382910183848475	9.318989563673806E-5	1.3179217045075031	4.208991974488589E-5	5.407690676391274E-8	2.5446714876965113	-1242.671028664321	98.01944219489886	1032.4975942563356	1457.15501016555	2503.567212462387	968.8933858237147	398.93139692005025	61	5	32	40	26	6
109955000	-46955.524237285914	-45404.9085203284	-1550.6157169575174	-45404.9085203284	617.5052644244889	0.47783128827761817	1.0153522026846664	0.03585172485630778	0.3319410860997594	0.05273868201721191	0.020742999883886427	0.043382910183848475	9.240495865718786E-5	1.3367516115427471	4.153801165360163E-5	3.7827472904493264E-8	2.21126625124088	-1245.4735475097937	71.5413244320595	503.7124060201604	1154.3178119348095	2245.7803591383013	1311.7915435336313	229.85708365198647	59	12	25	37	31	6
109960000	-46931.24449953106	-45383.696079748945	-1547.5484197821136	-45383.696079748945	612.3988278195045	0.47783128827761817	1.0153522026846664	0.03317886366672947	0.3580243149421304	0.05273868201721191	0.020742999883886427	0.043382910183848475	9.013868691753687E-5	1.3280435680349492	4.122520306499669E-5	2.530060294968657E-8	1.9458995706895073	-1246.819253543099	86.41297177341988	593.8570087961822	2313.891316767159	4237.609481736863	1372.9545998083584	134.47998263861058	58	16	47	7	39	3
109965000	-46933.65976724697	-45391.85926410852	-1541.8005031384548	-45391.85926410852	589.1739829125598	0.47783128827761817	0.9560331427138882	0.03707069894781705	0.3580243149421304	0.05273868201721191	0.02039834392251235	0.04723819950922625	9.395681150394021E-5	1.2330011872029265	4.309273057807352E-5	2.819592257924056E-8	2.03706472327039	-1245.9185780178013	108.1780965408409	803.0683014903915	2012.3975473520295	1841.631970476817	1116.7608358392715	387.3313315714986	58	19	67	10	5	11
109970000	-46971.21377152264	-45395.99258042247	-1575.2211911001689	-45395.99258042247	720.2786478354957	0.47783128827761817	0.9926519470078277	0.03707069894781705	0.35485922972088696	0.056415531764201915	0.02267094230897227	0.043730134549427986	8.904225758086502E-5	1.3219029280264112	4.0201755376892686E-5	2.0423317821593278E-8	1.7406514859740951	-1257.2883126560844	127.42217965738351	767.6650550012806	2072.076152230787	1102.1764534362117	970.5483870649814	868.497445324481	58	17	62	1	8	24
109975000	-46915.40084652169	-45388.62326004963	-1526.7775864720588	-45388.62326004963	690.0760658362063	0.47458641119829	1.0157077680654023	0.03707069894781705	0.3752993186378681	0.06077819124491444	0.02508431920461826	0.043730134549427986	9.28754928383888E-5	1.3411534804232408	4.0153121658270765E-5	4.443613756369322E-8	2.4339407298295743	-1246.1303016198635	89.17837851005262	326.4022064930332	1834.8550597072763	2598.4886982525277	819.9492037980427	269.28391634626746	58	1	59	23	27	2
109980000	-46957.53757292137	-45392.06246934528	-1565.4751035760953	-45392.06246934528	696.206590286717	0.47458641119829	1.0877773007905802	0.03707069894781705	0.3752993186378681	0.06077819124491444	0.02508431920461826	0.043730134549427986	9.149981389887326E-5	1.4246471734495338	4.217906885418444E-5	2.4444094973658127E-8	1.804699330807908	-1245.1352332838035	70.88096153340157	543.259134183326	3618.550886636977	1787.4396472821647	980.0879327716239	578.6387325043632	58	14	34	32	31	1
109985000	-46964.49354903526	-45395.35268094701	-1569.1408680882453	-45395.35268094701	682.1055903967632	0.45849362464274707	0.999985763259402	0.04092242743819725	0.3487749634631092	0.06077819124491444	0.02508431920461826	0.04646390533278828	9.508523638388485E-5	1.323946454913023	4.4448145368264916E-5	3.862394485733715E-8	1.979918538760152	-1230.198186226043	77.33089438575097	364.07999828378377	1102.969099308231	1864.096904449967	2661.4887424993867	901.3650667657356	55	3	36	17	33	26
109990000	-46957.27527489497	-45405.380078948765	-1551.89519594621	-45405.380078948765	670.7344604654576	0.45849362464274707	0.999985763259402	0.04092242743819725	0.3487749634631092	0.06077819124491444	0.016187826337207632	0.0437141173348314	9.803334376423953E-5	1.351574966933119	4.355239063811271E-5	4.5195830910780556E-8	2.27586982012672	-1232.235169031592	81.62689914880767	411.5398646390123	1089.163497393328	1744.2329639875265	2878.65635547561	1004.1948771343555	56	5	24	32	10	43
109995000	-46936.36836258796	-45402.79198057238	-1533.5763820155805	-45402.79198057238	665.894812484831	0.45849362464274707	0.969766360135245	0.03673079327671362	0.3487749634631092	0.06590545534101126	0.02615704522959148	0.0437141173348314	1.0124796164058003E-4	1.3281685891555022	4.5774488502223935E-5	3.256893610408681E-8	2.0308411520844483	-1236.0926253625023	58.049658965230684	363.23498814414074	550.0474935182087	1046.7951020849187	2570.785020013389	1097.1113074000525	50	4	8	19	46	43
110000000	-46952.16136454594	-45409.29476873255	-1542.8665958133852	-45409.29476873255	698.4331980673604	0.4742875336645334	0.969766360135245	0.03673079327671362	0.3487749634631092	0.05445703581323321	0.02615704522959148	0.0437141173348314	9.76829714273576E-5	1.3549311119199448	4.4568792666654724E-5	1.9990308519830054E-8	1.6142763509728875	-1247.508065673637	75.24175690402951	147.43106117365588	518.828077275685	1685.2383375361053	1990.9854890941367	887.0015507885013	46	7	15	15	56	31
110005000	-46955.38839724735	-45406.89939775558	-1548.488999491765	-45406.89939775558	716.6294168026511	0.47725554195789593	1.0151052161779917	0.03673079327671362	0.346776020823244	0.05583789265292091	0.025438502612282424	0.03987689366359337	9.089712847076076E-5	1.392873677464718	4.122946860347192E-5	2.870517131204896E-8	1.975025580367558	-1242.1982914262971	60.820120683443534	337.71847097827214	1032.1669765780393	973.314200321003	2360.4941762166786	1201.2434579515025	53	4	24	15	33	41
110010000	-46972.02958970485	-45410.976593569954	-1561.0529961348946	-45410.976593569954	699.6690032855619	0.47725554195789593	0.9616825327702858	0.0371493265531492	0.3618716157533694	0.05583789265292091	0.025438502612282424	0.040585402217284995	8.558559970586769E-5	1.3625175556683256	3.973859306455563E-5	1.6812659526465073E-8	1.7190368917182588	-1257.5030770810822	81.13755151158657	357.8779051225842	394.16183052818377	1285.5189459001006	2737.446065611221	1321.084170828802	55	2	4	35	33	41
110015000	-46976.530577631216	-45404.56135966531	-1571.9692179658996	-45404.56135966531	703.6346395145729	0.4661064655954542	0.9616825327702858	0.035200319924727386	0.3618716157533694	0.05583789265292091	0.025438502612282424	0.040585402217284995	8.88802392603996E-5	1.3616439609084188	4.258188481853604E-5	4.0648841626176856E-8	2.1889252131476447	-1243.5518267051534	100.50720562688574	56.45630148756885	340.61635759619713	1570.0285300770129	2438.531623242335	859.6642911611415	43	14	1	41	37	34
110020000	-46986.39817839423	-45418.63699710486	-1567.7611812893656	-45418.63699710486	810.2876515179739	0.4661064655954542	0.9616825327702858	0.04172240034032132	0.3618716157533694	0.05583789265292091	0.025438502612282424	0.040585402217284995	8.548643505632129E-5	1.36948011939222	3.967391452343851E-5	3.31042243535465E-8	2.1582758119255114	-1251.8767777447579	81.39752860998857	78.05092200810184	247.64668114171255	1646.383699977582	2186.200491070565	875.1268005534118	39	16	3	46	35	31
110025000	-46944.754272108825	-45409.450408967	-1535.3038631418244	-45409.450408967	760.9776299243747	0.4661064655954542	0.9616825327702858	0.03661999904106489	0.3627086367254335	0.05233128626623402	0.025438502612282424	0.04172514863740205	9.023701664356073E-5	1.395663063197725	4.1854505509335633E-5	2.1706787770868015E-8	1.8452563049268187	-1233.6502645203288	98.37648038664135	54.23718557477313	113.72648832693902	956.4740663871173	2202.436729029227	948.578526169455	31	20	7	43	34	35
110030000	-46955.52306351904	-45397.96770454501	-1557.5553589740266	-45397.96770454501	702.3398038535294	0.464162011012752	0.9616825327702858	0.03749732432057936	0.3627086367254335	0.054895109254974324	0.019602595743904976	0.04172514863740205	9.23071097136025E-5	1.3760570674357813	4.145579378543481E-5	1.9005991632050882E-8	1.677381632827058	-1253.8130188488178	73.88801197734844	76.85614643167806	243.2381012103538	983.0286620567255	2018.6456520011493	827.3669647115238	34	15	8	30	59	24
110035000	-46983.21902208499	-45411.04774657029	-1572.171275514693	-45411.04774657029	735.0949231499987	0.464162011012752	1.0337255609346425	0.039428043270390026	0.3627086367254335	0.05467205598358829	0.022894125845110476	0.05151723563313525	9.009038716041103E-5	1.2549549632440888	4.1307965342676905E-5	2.0404608906023462E-8	1.7430059501337334	-1245.6296206684158	170.58589020996882	55.5721594315911	222.62207776330175	1073.997707950898	2251.785911042737	830.8729889986893	21	32	3	41	40	33
110040000	-46983.80374062801	-45426.47865798281	-1557.3250826452058	-45426.47865798281	722.7117313591887	0.464162011012752	0.9054527561205093	0.04082867645434536	0.37068249850676843	0.05623268664224655	0.017098700681866967	0.05151723563313525	9.149558522469821E-5	1.3785358990693615	4.0476702382351686E-5	2.2264506816562875E-8	1.7965854595500477	-1236.7989111260736	84.99009733605787	39.15640551034355	233.770038369402	876.5244380676353	2624.4619034267557	892.6471160967318	30	25	2	30	46	37
110045000	-46979.901124034506	-45428.854387132415	-1551.0467369020887	-45428.854387132415	744.8664710004293	0.464162011012752	0.9451990817432686	0.03939195229900557	0.37068249850676843	0.05623268664224655	0.02456031282563589	0.05151723563313525	8.933606154349727E-5	1.4100270950517229	3.895209516954554E-5	2.0159837594749608E-8	1.7641569428215271	-1235.7390334721442	60.44759386680528	83.6364445644159	265.1049095468017	1100.6641964850803	2895.7436358903333	1049.7807296356561	52	4	2	29	47	36
110050000	-46998.948120119036	-45420.03921472152	-1578.9089053975176	-45420.03921472152	720.4477446777967	0.451666224386878	0.9504733744322035	0.031580139957139174	0.37068249850676843	0.05623268664224655	0.018307019989232457	0.05151723563313525	9.029949700863878E-5	1.3597304526629708	3.938180833471523E-5	7.116343349184774E-8	2.6452033552954988	-1236.6643759023302	54.42457454140323	312.802258367082	667.6364884182688	1407.537811608477	2667.4519668386356	870.9831500028313	56	3	4	36	43	28
110055000	-46970.66714245553	-45413.08860023299	-1557.5785422225376	-45413.08860023299	736.0027580890342	0.451666224386878	1.0187864254634569	0.032508174443722615	0.3491884912367374	0.05623268664224655	0.018779837716846534	0.05132887466628318	9.031079283482257E-5	1.288767550269951	4.001475894684475E-5	4.310766140710932E-8	2.2758363404261908	-1238.2457541144472	66.9971520007188	90.3411608583821	212.15677189526585	1349.4176065480144	2439.3674067704396	705.047424002378	54	1	4	34	48	29
110060000	-46985.091490098755	-45392.60752682403	-1592.483963274728	-45392.60752682403	716.288210739366	0.451666224386878	0.948392321054939	0.03659665524010061	0.3493274002824886	0.05623268664224655	0.018779837716846534	0.04187038383248273	9.305902092947853E-5	1.2639058788460493	4.1758223582804244E-5	3.454252103976722E-8	1.8594322689972897	-1234.5603008118962	86.02336977062279	41.065856446133786	174.99880080526324	778.1296008133229	2261.7635032073135	1526.7766631468166	40	9	9	12	62	38
110065000	-46969.910301219476	-45395.32804055819	-1574.5822606612837	-45395.32804055819	712.0277962580783	0.45356341131053673	0.9193464747639585	0.041910065543901816	0.3549857087612061	0.054124073942450224	0.01812876148205486	0.04187038383248273	9.115795853022547E-5	1.3516359182918538	4.138797911846954E-5	2.964866735838279E-8	1.8646412829909758	-1238.8142704654488	68.54669905987518	54.346434876683155	103.64698662668465	388.714181545429	2277.2523374285065	1455.1629378165474	31	26	3	3	74	33
110070000	-47003.91800504664	-45407.68218839599	-1596.235816650649	-45407.68218839599	708.0041927121027	0.45356341131053673	0.9193464747639585	0.041910065543901816	0.3549857087612061	0.05463760618746328	0.027517484580584662	0.038696553969174444	8.84993202978855E-5	1.4211341678533917	4.1445314587349186E-5	3.586290914206898E-8	1.9765933068701762	-1242.6361751774489	123.3198740263972	162.13902583752142	124.3330410479856	728.4188178365429	1486.6537890743462	589.5119168477344	28	5	29	8	80	20
110075000	-46990.48240741732	-45415.369151558545	-1575.1132558587774	-45415.369151558545	744.7879733644968	0.45356341131053673	0.9193464747639585	0.041910065543901816	0.3549857087612061	0.04987015502372405	0.027517484580584662	0.046581058272115984	9.0556309968444E-5	1.3287220809586902	4.084876650327092E-5	2.1672350232116097E-8	1.6479248576387315	-1236.4833337674359	65.13252778464476	51.77137267795715	93.16508044966896	670.4600225668229	1999.0075954791696	941.5218947030917	21	11	25	12	76	25
110080000	-46967.31687406438	-45406.28810926252	-1561.028764801865	-45406.28810926252	882.1686806103539	0.45356341131053673	0.9193464747639585	0.044047263960599776	0.3549857087612061	0.04987015502372405	0.027517484580584662	0.046581058272115984	9.485911172555965E-5	1.3621558531471805	3.998555393367629E-5	2.5527811535130092E-8	1.764686198946112	-1239.3947361879475	169.86503931392335	116.74028431774879	99.90605089455224	617.4171782299006	1922.7028053698566	746.6494573984976	7	3	47	18	70	25
110085000	-46975.81197034771	-45409.75287223025	-1566.0590981174582	-45409.75287223025	834.9711383330476	0.4583716752686923	0.8854799484000805	0.044047263960599776	0.37021258996769174	0.04987015502372405	0.027517484580584662	0.046581058272115984	9.698254715737613E-5	1.3597218290864366	4.124886092851834E-5	1.9482311763089407E-8	1.5513199938431352	-1241.0581179039687	69.21430891926542	68.09012908816935	96.3380476579703	492.62275721241605	1776.4975250808486	1053.3769336776397	2	2	55	22	63	26
110090000	-46956.1159129947	-45380.85695135473	-1575.2589616399657	-45380.85695135473	865.4144222529793	0.43798800136480676	0.8854799484000805	0.04360571631253894	0.3441985462558293	0.04987015502372405	0.027517484580584662	0.0347311920778743	9.711489645582927E-5	1.3271043608570958	4.241270953309986E-5	3.24478866799166E-8	1.8471522225774075	-1248.1051889620778	75.81111124930823	94.63205633717978	115.45357389962237	603.1184130382823	2039.2224494312502	1209.8128242258983	2	11	46	17	51	43
110095000	-46961.71941624089	-45389.53121506626	-1572.1882011746316	-45389.53121506626	779.1738110668257	0.45548401772944785	0.8854799484000805	0.031474853987364174	0.3441985462558293	0.06473122912063746	0.02148627785168364	0.0347311920778743	9.363949299933397E-5	1.3680605438980524	4.1864175397073714E-5	2.3432894679816942E-8	1.6815559545445575	-1236.717512887798	139.30314629706595	25.536122267040074	75.47110364906192	463.4007784366152	2257.2632248388845	1189.4336132941094	9	3	44	21	61	32
110100000	-46968.91648769699	-45398.62686782749	-1570.2896198695043	-45398.62686782749	789.9994772665405	0.47312295856501396	0.9431904531937159	0.031115898570206347	0.3441985462558293	0.058414673235258514	0.02148627785168364	0.04468879088021389	9.348648704863995E-5	1.331691018916171	4.25762901668503E-5	1.7474418519588728E-7	3.9283178186865193	-1235.1417544283731	55.692079040714965	79.85327376728114	106.05676227372619	460.1560542217676	2160.6460171431413	339.51013842890166	9	15	30	24	82	10
110105000	-46968.3771751534	-45400.076484896905	-1568.300690256495	-45400.076484896905	850.7637658153166	0.47312295856501396	1.082626961940302	0.03480193591927517	0.34209453818099556	0.05059062544532968	0.017993749763202085	0.042384860473739884	9.460656461016851E-5	1.2663126294488285	4.312681586192929E-5	6.907634128667715E-8	2.615321120943	-1218.5740800284038	61.37932555734656	42.579020517269306	74.32407526185702	429.76396457938085	1374.0107501456087	350.4588242048193	25	1	31	18	84	11
110110000	-46958.52792451774	-45384.14567209887	-1574.3822524188638	-45384.14567209887	905.0957398317374	0.47312295856501396	1.082626961940302	0.03480193591927517	0.34209453818099556	0.05132022766065035	0.021651130900072126	0.042384860473739884	9.688097571389115E-5	1.2717328677690964	4.372887297849503E-5	4.0118527532737046E-8	1.9101359155480773	-1213.5993721023788	58.08889290519615	79.83429811245306	67.871742822513	477.6965698349488	1854.3250310721369	298.81835757016154	1	22	35	15	86	11
110115000	-46977.02831576552	-45400.1622949572	-1576.8660208083256	-45400.1622949572	828.5936161737815	0.47312295856501396	0.9171232266445405	0.04165153075455506	0.369073089561105	0.05328022143060691	0.021651130900072126	0.04713216161464699	9.781726530497742E-5	1.2398208813754423	4.542584963185563E-5	3.462526400082654E-8	1.808083747348548	-1212.354732750027	204.91067405361372	60.37561820850195	100.85348086784182	520.950150165788	1889.7780588049695	503.8352768304841	3	35	21	20	81	10
110120000	-46984.7160046544	-45405.50841706169	-1579.20758759271	-45405.50841706169	782.2231959433147	0.429703085794694	0.9171232266445405	0.04165153075455506	0.369073089561105	0.05328022143060691	0.021651130900072126	0.042745991062091065	1.005332350169425E-4	1.2661197749522517	4.756451166781381E-5	5.7439427892291323E-8	2.0920278105484655	-1209.7282605139437	70.12669596275069	127.33673298511003	447.25128882215756	498.5251654161067	1479.583670902219	668.4564277401162	32	26	5	15	84	8
110125000	-46969.337665463594	-45401.639356990236	-1567.69830847336	-45401.639356990236	863.9972377012373	0.4361117600390877	0.8084117251359383	0.04165153075455506	0.369073089561105	0.05328022143060691	0.023195008404110654	0.042745991062091065	9.913741838245362E-5	1.2988471636087842	4.4496557722488956E-5	2.9219295779226692E-8	1.753906171813245	-1222.7907224441312	25.487963954005874	77.04766126199354	468.5420137901578	1546.8017185015458	1655.2216285767736	582.0959769513294	1	56	18	10	76	9
110130000	-46953.639264730795	-45407.058351132284	-1546.5809135985114	-45407.058351132284	825.329224569053	0.4464200899854371	0.9335160129071467	0.04165153075455506	0.369073089561105	0.05328022143060691	0.023268707705861317	0.042745991062091065	1.0859155883557852E-4	1.2799255207987013	4.634157587480503E-5	4.472180276424352E-8	2.0607684380282603	-1232.7468439111803	267.798255115883	77.4824729566042	415.8604080898043	1172.4660785817023	1615.7639306810484	479.6028087633985	3	55	10	3	96	3
110135000	-46982.025260885355	-45419.95410409662	-1562.0711567887345	-45419.95410409662	768.8464777442962	0.4464200899854371	0.9287914084645585	0.03893982481923501	0.3772429070257232	0.05328022143060691	0.023268707705861317	0.038541392840890296	9.912333955842835E-5	1.2820859315494977	4.494025637063605E-5	1.8724845447950705E-8	1.4755656642868094	-1228.7847286690574	123.74788393683522	52.02394006943817	186.04127888209285	483.56983447759393	1670.3560386620888	397.7589749818838	13	44	3	9	91	10
110140000	-46985.857352119514	-45407.55929209663	-1578.2980600228814	-45407.55929209663	882.4427654405608	0.4553381381353178	0.9287914084645585	0.03893982481923501	0.36946971691682684	0.06277137687092708	0.023268707705861317	0.04186129441799579	9.591009290833738E-5	1.290223712442479	4.4392022170495E-5	3.518197291537205E-8	1.8920556532148192	-1227.817332198985	393.21091416168804	82.04003858666331	381.4773890654052	1231.1949535494557	1462.6163161544698	304.2659480897318	1	59	5	1	102	2
110145000	-46981.012310360245	-45403.13915776423	-1577.8731525960206	-45403.13915776423	818.7660933315944	0.4553381381353178	0.9811557950645349	0.03893982481923501	0.36946971691682684	0.05285263607344222	0.023268707705861317	0.04186129441799579	1.00165144178101E-4	1.3145066187929628	4.823904156325935E-5	5.266329611540559E-8	2.0622193601247867	-1223.099409525947	132.3696243217464	90.96945002758851	298.4118644469063	723.1167264356993	1404.2236369878462	534.3530342975698	26	34	4	6	93	7
110150000	-46970.59203355309	-45417.8546569061	-1552.737376646993	-45417.8546569061	876.4512044155924	0.4553381381353178	0.9811557950645349	0.035835512929515326	0.36624915769800465	0.05285263607344222	0.023268707705861317	0.03618506676747875	9.666479769070598E-5	1.3660257969896952	4.468870810475176E-5	2.1436872740418324E-8	1.6704912383796888	-1246.9716040114695	67.30216141883146	118.23377208684428	251.21158781390074	510.86662895237316	1545.3320338350297	612.9292813959711	21	34	4	6	97	8
110155000	-46961.53243383234	-45415.43446257637	-1546.0979712559679	-45415.43446257637	732.4123193111681	0.4553381381353178	1.0007533329696325	0.035835512929515326	0.327938455710037	0.05285263607344222	0.02020814360007427	0.05184426815184903	1.0893872921766526E-4	1.3561865610949946	5.003279770663075E-5	3.235812759778688E-8	1.7186627481394037	-1221.057907349017	88.67722691466244	76.74200843826989	74.27530473794705	451.9154620075886	1349.5601782070235	343.1433731541986	17	39	1	14	92	7
110160000	-46955.59124144791	-45421.815850658124	-1533.7753907897893	-45421.815850658124	752.0903180586128	0.44790378642606804	1.0007533329696325	0.035835512929515326	0.327938455710037	0.05285263607344222	0.020140149194203726	0.05044969738286165	1.0452900734444005E-4	1.2872170566443526	4.831400536160446E-5	3.056783453168664E-8	1.7229795396039362	-1211.5706042463207	97.04093464235926	108.43126905117028	81.45965835985447	429.6928250914901	1760.1693903566143	149.88083363897928	9	37	11	20	86	7
110165000	-46974.76336877132	-45427.408854304595	-1547.354514466724	-45427.408854304595	680.6663055631819	0.44790378642606804	0.9011554021915112	0.03884359570825794	0.32979284342011334	0.05285263607344222	0.024138591229148198	0.034388521536943314	1.0461784165743918E-4	1.312827911844002	4.940233052579922E-5	4.215909956419027E-8	1.9627266705172448	-1217.6904984551495	83.5057805117096	80.34663018178925	194.85057444818435	498.4901798314805	1203.1586520858884	292.7200049457589	46	2	9	19	88	6
110170000	-46938.64563832863	-45411.330045036935	-1527.3155932916889	-45411.330045036935	748.6933584766906	0.44128406155331973	0.9355130329985963	0.03884359570825794	0.3569777527348309	0.05285263607344222	0.019459114413402832	0.04502557666268091	1.0491829676638687E-4	1.3505164196218475	4.9095530801534965E-5	3.952736146989927E-8	1.9891076116679571	-1206.8660101133023	73.14757535320855	69.17755837347501	134.20106588241208	417.3454510534384	1204.6719009273465	260.1089270759881	31	12	15	11	96	5
110175000	-46986.53056953851	-45427.736943504606	-1558.7936260339031	-45427.736943504606	775.1715654209894	0.40515889735331395	0.7307622820116618	0.03884359570825794	0.3472407251426145	0.05285263607344222	0.022730754763969744	0.044632018581971085	1.0236783698203636E-4	1.40266431696853	4.7966622011371617E-5	5.350771516425683E-8	2.0738255370824255	-1206.8291873278104	39.59454812969518	59.414545017982725	221.4926403738491	625.1345588600485	1227.9396247649574	161.3059469397944	2	55	2	8	98	5
110180000	-46974.71837187526	-45398.90847110242	-1575.809900772841	-45398.90847110242	737.9768376093477	0.40476919532724503	0.7251625459864227	0.03970203552161671	0.3481139750068056	0.05285263607344222	0.023093878794759253	0.04170618384641089	1.0169979606102334E-4	1.340074179743976	4.9914888258311634E-5	5.1225742118373287E-8	1.9800991657935745	-1213.5275829812133	31.68132736330678	97.27903429576315	637.246353809547	1735.3641158691196	1159.1598993973323	235.45294370269045	7	45	17	1	94	6
110185000	-46953.65139419863	-45382.72684206483	-1570.924552133796	-45382.72684206483	708.8521978804517	0.40476919532724503	0.7591596267256283	0.04197524696659708	0.3481139750068056	0.06494925683896323	0.023093878794759253	0.04170618384641089	9.784554744853005E-5	1.2192398627975969	4.984361420820504E-5	3.852015785699251E-8	1.8993810018022965	-1216.6456540741165	57.09666060846149	118.00289635306392	403.35393664415045	618.0480849961529	1155.6536216177926	96.05125010660204	19	37	4	13	92	5
110190000	-46990.120043108844	-45413.90151242914	-1576.2185306797019	-45413.90151242914	705.3169045832585	0.40476919532724503	0.7591596267256283	0.04756224668124631	0.3933551793570679	0.06520291454492473	0.024842939800446214	0.04170618384641089	9.917188977489405E-5	1.314740809754356	4.875606736778168E-5	4.38586511653465E-8	1.973161215275891	-1222.3102596377078	47.45515924823697	98.16613156963314	117.75345677487475	763.6915111256701	1085.813262896989	250.07336795031088	10	42	4	26	82	6
110195000	-46960.568384746104	-45404.018542514605	-1556.5498422315018	-45404.018542514605	670.2954267793506	0.40161510909382336	0.7591596267256283	0.037169014561452586	0.3545563092158139	0.055390456025496415	0.024842939800446214	0.04170618384641089	9.845256568722543E-5	1.2635642505903584	5.0377767466317916E-5	3.167239198029101E-8	1.8858427612973256	-1224.504789674326	27.78100048531929	110.70734812366835	336.1197714763375	985.4985872497078	1150.4119335893654	167.5104541042945	12	43	5	18	87	5
110200000	-46959.70335584725	-45392.89185956109	-1566.8114962861553	-45392.89185956109	610.8564486594266	0.4211502206599107	0.7591596267256283	0.037169014561452586	0.3645187742254955	0.06952656361079058	0.016683868906846047	0.040824894679797726	9.407856159071363E-5	1.23688215700552	4.828094065695219E-5	3.338600940801004E-8	1.844113349034396	-1218.824845964706	25.169662407380798	141.03446953016095	639.3032182977196	1307.8035808164163	1554.5331178848255	107.98023692037097	14	45	21	9	76	5
110205000	-46978.5060058944	-45391.5148545705	-1586.9911513238972	-45391.5148545705	610.7150908507446	0.4223850426092474	0.6925530307828508	0.037169014561452586	0.3485459284485356	0.06303741169808269	0.022393724340318513	0.041171015426440076	9.063863175494797E-5	1.2816273578632162	4.843499952195837E-5	3.5699384467484575E-8	1.9293913288662063	-1235.9032473633983	55.7376011734022	135.93888184471092	244.8175796876167	850.5049680940897	1565.6609919884293	73.54780056582814	13	35	11	23	83	5
110210000	-46987.59835455957	-45403.78334955893	-1583.8150050006448	-45403.78334955893	657.5071638060597	0.39712817534699035	0.6610314039466056	0.03800578702977724	0.3485459284485356	0.05322075409055058	0.022393724340318513	0.041171015426440076	9.301654386092136E-5	1.183851642596961	4.9392911953025185E-5	2.300699554475279E-8	1.6294312653301541	-1244.0986456296637	59.03886601370475	163.54110437263125	169.40375748782392	490.3656933355403	1205.0375557908721	113.33460900482744	10	37	6	13	99	5
110215000	-46952.07064525889	-45384.54524709669	-1567.5253981621977	-45384.54524709669	618.3368569049671	0.3979396996098489	0.6610314039466056	0.04340710361423916	0.35554951360014103	0.05322075409055058	0.022902643348406006	0.041171015426440076	9.360446281014124E-5	1.3020412625932736	4.805021454790153E-5	1.6448942992243328E-8	1.5037697939467025	-1248.9071417081327	54.41817122815174	258.6547050274113	154.81108810318855	267.0071505064237	1262.9151264454038	188.1672450693747	14	10	25	17	100	4
110220000	-46957.20424838748	-45400.23345175681	-1556.970796630673	-45400.23345175681	684.8717266741949	0.3998415295856249	0.6610314039466056	0.04340710361423916	0.3567852798704383	0.06203744928164655	0.022902643348406006	0.03810216723930915	9.664100439321271E-5	1.3280534248167335	4.784644582470876E-5	1.7076135418095258E-8	1.5407808159782534	-1257.6870651245433	157.69607923674778	136.45147856132579	292.2203411752161	660.0914501187301	1622.7431346193857	246.459136005439	17	34	10	13	91	5
110225000	-47006.63605190095	-45420.71262080585	-1585.9234310950983	-45420.71262080585	685.7655561868734	0.3998415295856249	0.6610314039466056	0.04340710361423916	0.3422742545022075	0.04586224954324453	0.022902643348406006	0.03844942366651917	9.43264626639544E-5	1.2680894822756794	4.8964632087452225E-5	3.262989379095364E-8	1.86055662852699	-1245.3996446005608	124.88031874778517	190.3951598304279	544.5590632507894	494.23488269186305	1187.7309936980034	424.203919571706	50	1	4	11	99	5
110230000	-46990.671005283555	-45412.744954253314	-1577.9260510302395	-45412.744954253314	720.0529303118732	0.4622474936202555	0.8706319692717417	0.04340710361423916	0.3422742545022075	0.05750619207753057	0.020740772251487818	0.04677152826635436	8.76625569825496E-5	1.142207093943259	4.845660419273345E-5	1.4908944805917574E-8	1.492002741692779	-1244.6326841327411	136.4005996484488	183.8361227230807	303.2793802249268	399.9020609711136	1242.6141281161622	222.5378612400352	49	4	8	2	104	3
110235000	-46971.911242794624	-45398.64926739506	-1573.261975399562	-45398.64926739506	552.1270042994745	0.42780279091528983	0.8136565612680052	0.04006470196643847	0.3422742545022075	0.05471001998029511	0.020740772251487818	0.04074114515899773	9.263530015291719E-5	1.1665513917181343	5.107190157524516E-5	2.1962616745690487E-8	1.6247363699207298	-1234.3896946819725	66.14241432169642	172.70059810499615	95.95804957530137	470.21178302127345	1305.932612218981	137.37709849477395	25	19	5	21	97	3
110240000	-46981.61934393964	-45397.054889612715	-1584.5644543269254	-45397.054889612715	617.9951203340726	0.43345301852445123	0.8719751446801055	0.04107863989416474	0.35487077938164896	0.053431575894605364	0.028052028942064558	0.04074114515899773	9.276438114888195E-5	1.1517225228090828	4.939030054747449E-5	2.5494973126051806E-8	1.678675321806329	-1232.7197936660677	36.87529351583245	105.93186101120268	430.23085635215597	634.1314691429072	1306.8350121370072	653.8371622830667	7	46	9	2	100	6
110245000	-46969.43467291852	-45411.37342787243	-1558.0612450460883	-45411.37342787243	605.0917121433455	0.43345301852445123	0.8240249384463935	0.04107863989416474	0.35487077938164896	0.053431575894605364	0.023079399470071194	0.04199794183940733	9.385990116817557E-5	1.1934257768949394	5.0073550720806855E-5	1.8076299768305902E-8	1.5340599699053727	-1232.089277574293	83.40285568907423	130.60877459806161	221.42153028477378	478.35693388648315	1028.9927542975452	78.1612567710055	2	40	7	16	101	4
110250000	-46962.579900801175	-45392.301802349604	-1570.2780984515716	-45392.301802349604	591.3216062973306	0.43345301852445123	0.8127381532116197	0.04163556421631696	0.3435690634002324	0.055662530000687264	0.01932245713394366	0.03915984971650382	9.751331469267498E-5	1.2267873277702446	5.111922080453992E-5	2.3643438560902004E-8	1.621370120831574	-1237.957510745086	76.83645934201633	131.3994646627621	144.1322603119853	317.42321624059366	1215.3964878859542	154.55971539117243	12	35	6	3	109	5
110255000	-46981.65103056614	-45404.70333721685	-1576.94769334929	-45404.70333721685	536.7305452909653	0.4151349422195729	0.8127381532116197	0.04163556421631696	0.34976285888215225	0.05522716158420693	0.01981220832724493	0.03915984971650382	9.762880380027502E-5	1.2703830566693073	5.1369064121519884E-5	3.426971241644282E-8	1.7825333086889517	-1224.5016328661045	103.23017551590053	57.81609502472757	135.12267518124102	613.1817079405347	1202.173028672401	44.85727882619004	25	17	12	8	104	4
110260000	-46962.87894207382	-45398.745679957	-1564.133262116819	-45398.745679957	504.5522459803218	0.4151349422195729	0.8127381532116197	0.03658287237620259	0.34976285888215225	0.05574300785798438	0.021215474212445833	0.04099156120608594	9.765366883460153E-5	1.2480455841094085	5.2962908327140485E-5	5.107844383858468E-8	2.085768304346908	-1211.9780394869697	109.01303686882322	88.67604445825175	320.47816529655444	461.8261537766351	1283.619396493386	67.39685694086108	1	55	2	5	103	4
110265000	-46946.210592779054	-45395.35793111012	-1550.8526616689367	-45395.35793111012	507.13216253501827	0.4155247373193524	0.8501610628642511	0.03658287237620259	0.3349505616614114	0.051551199627271026	0.021215474212445833	0.04099156120608594	9.311944453521589E-5	1.2316766288350265	4.9395304167387475E-5	1.250618485226326E-8	1.3750708785837886	-1232.3003475644502	87.88630716216852	75.65751002309369	126.10834042363484	811.7724168487778	1216.9921592566786	26.080046438596096	10	25	19	20	92	4
110270000	-46938.849344201335	-45385.401259521735	-1553.4480846795961	-45385.401259521735	491.9305223990929	0.4155247373193524	0.8227689297545226	0.0320505579712719	0.3349505616614114	0.051551199627271026	0.021215474212445833	0.038198147652971616	9.273079201919842E-5	1.2636721661772086	4.976319225686319E-5	1.2175711452671374E-8	1.3252326142960804	-1228.2446992571768	53.660727168554054	81.34315445268678	219.12231091048673	548.7624753633747	1436.6130686501926	71.06584502248704	13	37	5	14	96	5
110275000	-46955.570052725445	-45401.776631938745	-1553.7934207866983	-45401.776631938745	517.0663140263714	0.4155247373193524	0.7154155183008866	0.030615762907099893	0.3349505616614114	0.051551199627271026	0.021315752120128928	0.038198147652971616	9.527949616230895E-5	1.2692747617819315	5.009953732793189E-5	1.7257354334247827E-8	1.4739989005061156	-1222.4084318992009	92.55575552449385	96.68129988642755	341.3419770942744	677.2000969451789	1580.9745152767168	27.73210398162395	11	45	1	21	87	5
110280000	-47016.21800017512	-45417.16498771381	-1599.0530124613047	-45417.16498771381	528.8057639602468	0.3753022624285526	0.7154155183008866	0.04155103316366128	0.33997554727713464	0.051551199627271026	0.02512343336470247	0.034885826406175074	9.125259689274502E-5	1.284878536199057	4.962322261376023E-5	2.3089639818500905E-8	1.515422453857243	-1229.4040680406993	74.46523172968368	98.98086467931442	422.66491325010645	639.6078655295581	1248.8095074619473	57.03476998284512	12	38	15	7	93	5
110285000	-46948.234476885795	-45392.014180545426	-1556.2202963403683	-45392.014180545426	521.7790820734805	0.4104856449991335	0.7154155183008866	0.0381706028500623	0.33997554727713464	0.04881008710572359	0.018705903656454363	0.034885826406175074	9.529920584464588E-5	1.3710524905280632	5.155095113286107E-5	2.50888988972864E-8	1.6535304659405017	-1221.7441223011372	158.37659054317777	89.96135903089309	433.2667778711019	790.9806560736371	1500.9259908612878	59.97000197881282	4	49	1	24	87	5
110290000	-46952.156216493946	-45392.793134928404	-1559.3630815655408	-45392.793134928404	553.7709969925527	0.4318523480663289	0.7154155183008866	0.0381706028500623	0.34794202310726613	0.04881008710572359	0.0216054373401666	0.034885826406175074	9.444255349507879E-5	1.3319826653448676	4.8964434454307065E-5	2.764460318456477E-8	1.7743876839467696	-1228.8157568476108	59.85341795209539	86.99708738454541	545.0413316556604	1939.9232079772496	1574.9415064149712	31.3205752178921	19	34	26	20	66	5
110295000	-46972.7482116937	-45394.48076628577	-1578.2674454079308	-45394.48076628577	532.9090111611812	0.4318523480663289	0.8860073624678253	0.04010391182023346	0.33966341201395467	0.04881008710572359	0.0216054373401666	0.034885826406175074	9.355791372834263E-5	1.2933407521526208	5.072995570189387E-5	3.053899416515412E-8	1.7657996837298813	-1229.241332855559	105.4052413812572	93.52235191972426	473.9890759623236	861.4735650536218	1360.9194127552662	26.754867537523108	16	35	9	30	75	5
110300000	-46972.90413613135	-45403.82216900212	-1569.0819671292343	-45403.82216900212	601.5256912698244	0.4318523480663289	0.790758727892181	0.04010391182023346	0.33966341201395467	0.04848357656293647	0.022315612772451844	0.04609151746584941	9.180479553538615E-5	1.2634343526971599	5.060926066065336E-5	2.33124635833276E-8	1.7917303631300636	-1247.2634271677266	129.382902668932	165.36428754071025	414.02271016949277	984.7551620244544	1528.2089893884486	54.67596887751708	26	22	10	28	79	5
110305000	-46963.48420690478	-45395.711331329956	-1567.7728755748283	-45395.711331329956	611.5037328504058	0.4318523480663289	0.790758727892181	0.04010391182023346	0.3552263990660311	0.04848357656293647	0.022315612772451844	0.04609151746584941	8.816665518841736E-5	1.2575733088576078	4.842508267895117E-5	1.424646357338996E-8	1.4673727367031029	-1245.343608520515	80.7525651848104	150.60505928434503	335.23321795162866	1015.3406283700298	1719.896704173791	87.94612031737263	29	23	7	23	83	5
110310000	-46975.410648177436	-45397.107272717505	-1578.303375459928	-45397.107272717505	582.0072580199435	0.4318523480663289	0.790758727892181	0.040789419325197335	0.3552263990660311	0.06066493925958164	0.022315612772451844	0.044477530384168566	8.962494654121625E-5	1.1605413089821706	4.852618890507636E-5	4.570993922298196E-8	2.2423641890393187	-1232.3688396516393	78.12161384957749	206.92102570269716	768.721860858696	1344.2273862754255	1329.7021996748422	79.45052482676485	50	3	8	46	58	5
110315000	-46989.306898177434	-45396.76746861602	-1592.5394295614185	-45396.76746861602	600.717232329388	0.42902594461499904	0.790758727892181	0.04945862108825016	0.3823710762550439	0.055852148507010084	0.025361710411487545	0.04865714177169142	8.920270398623175E-5	1.2792044870305406	4.9576597171076045E-5	1.9907022132720522E-8	1.5095866461189793	-1228.465828636829	84.20642686052756	137.3204806542951	529.7188150913876	1329.4919204431146	1131.5620742894416	134.05822299107857	44	7	21	80	14	4
110320000	-46971.80685929783	-45391.050855998765	-1580.7560032990634	-45391.050855998765	577.2008435679414	0.40025998789939093	0.6523453372929598	0.0321876798908722	0.37844494749071234	0.055852148507010084	0.025361710411487545	0.04865714177169142	9.143087288720194E-5	1.2467001729885294	5.12136158485205E-5	2.2560693825266726E-8	1.6266613727571257	-1236.5878661201252	115.63162833094643	318.21019026401854	454.4686789849723	1962.9033713171652	1175.847285646513	102.43369793777529	45	6	22	70	22	5
110325000	-46964.9570801233	-45394.518219919926	-1570.438860203374	-45394.518219919926	538.6466305821119	0.41560875908313927	0.6523453372929598	0.0321876798908722	0.37844494749071234	0.055852148507010084	0.026038708815143793	0.04777622651415636	9.23278477478799E-5	1.365938842100325	4.9114408805183266E-5	2.4787724047638868E-8	1.8267949223505304	-1253.5771634936102	113.82189942881298	227.1087482567522	801.0358176479297	2101.049984987528	1278.62511626839	1221.0189966289183	44	6	29	20	42	29
110330000	-46986.76081273752	-45405.697804518226	-1581.0630082192954	-45405.697804518226	532.2232859926202	0.41560875908313927	0.7514322320835567	0.04254144934826436	0.37844494749071234	0.055852148507010084	0.02221065667005885	0.04777622651415636	9.44924315938023E-5	1.3304085136676431	5.090414873111145E-5	1.799580235863671E-8	1.5044846482415473	-1250.8554972092725	66.04156566595734	108.41616873190456	569.5582178181947	1658.7962097479053	1570.7476246695028	57.55706412970108	22	26	19	52	48	3
110335000	-46991.271695581585	-45416.789076062996	-1574.482619518589	-45416.789076062996	520.5088364905698	0.39737632629453373	0.7111901319817047	0.0409596009476373	0.36035351869759935	0.055029177493132214	0.02788551587702033	0.04777622651415636	9.455220581978431E-5	1.312471597355372	5.1510779391322775E-5	2.7364032554638285E-8	1.7489769908227464	-1237.7704565962638	36.49914712947975	136.74411098278293	313.8774826799776	1466.3785064219176	1034.4470138417062	62.27599363429773	12	36	15	48	56	3
110340000	-46974.16879221348	-45385.04684213477	-1589.1219500787129	-45385.04684213477	569.822801455648	0.4096019560467507	0.7824205415259541	0.03225370501749193	0.36035351869759935	0.05698204489166742	0.02788551587702033	0.04024266838193391	9.341341386897621E-5	1.2168511520186696	4.9289173101153144E-5	2.3604657418441974E-8	1.667022959020431	-1246.8594481240996	136.0949201219547	181.03527313247304	797.2723353298933	1416.565904595029	1169.181062456958	141.4891462662921	31	27	15	29	65	3
110345000	-46950.87255357496	-45376.72378948637	-1574.1487640885916	-45376.72378948637	569.9044449698182	0.40359397861776153	0.7421393013030714	0.03225370501749193	0.33827769408370956	0.05698204489166742	0.02788551587702033	0.044072316841474383	9.056822218142173E-5	1.2297750427274619	4.783496386755078E-5	1.981385704829523E-8	1.638510636851934	-1250.4331053994658	77.63648166696261	216.32897874022987	489.29581343371376	1443.5253981337705	1471.063029406268	334.30243273043556	15	33	27	41	44	10
110350000	-46980.93154585728	-45390.25292266409	-1590.6786231931924	-45390.25292266409	550.0348585824607	0.40359397861776153	0.7421393013030714	0.04420368399795024	0.35195235953490484	0.05005015649916713	0.02809638101765888	0.039784197251575976	8.911664316098578E-5	1.2296336103482215	4.8597827467160535E-5	3.113620606141536E-8	1.877384600561256	-1239.4733531070515	76.76815398674027	163.80546682794042	365.244125526607	1418.3040928026753	1356.9643953858808	389.4343293469607	18	33	21	52	36	10
110355000	-47002.166083828204	-45394.348274617696	-1607.8178092105081	-45394.348274617696	543.1344115697709	0.4146388721224252	0.7201915745133425	0.04420368399795024	0.35195235953490484	0.05005015649916713	0.0242561932412334	0.041208635718143205	8.615739793587365E-5	1.2816589251203285	4.7952425374309586E-5	2.993943832726313E-8	1.8273104430125708	-1239.7822221764904	111.66175990946773	147.52087430930246	447.1977912688481	1442.438453676557	1394.526686638597	665.4136889422971	4	49	23	65	18	11
110360000	-46974.498255262464	-45383.823926918616	-1590.6743283438452	-45383.823926918616	595.1952862854884	0.4002464750230394	0.683689879223525	0.039128353379613706	0.35195235953490484	0.06306547116874886	0.024876264019407863	0.041208635718143205	8.905551504632703E-5	1.2624227680776607	4.6756988791781246E-5	2.075073862421734E-8	1.600839445555761	-1231.267122433715	115.61671843896944	112.5192681642302	525.0396466332512	1728.607765309086	1453.9585595556193	347.66285184699296	35	19	19	53	34	10
110365000	-46996.112419552876	-45396.734744485955	-1599.3776750669222	-45396.734744485955	562.2425691080462	0.39420526937954725	0.6926133660501398	0.039333060013243035	0.35195235953490484	0.04511675266610109	0.024279235483902394	0.044312974686907786	9.180815786183474E-5	1.2051052184103095	4.9905503135908896E-5	1.7326719710530415E-8	1.4144615746959575	-1232.4536552254149	115.26345741964309	174.5750113678317	653.6005548993357	1558.8421455106236	1343.4064581502414	277.55022900092206	48	5	17	76	14	10
110370000	-46983.460566367205	-45400.27054442221	-1583.1900219449988	-45400.27054442221	592.5863615519863	0.39269104566780016	0.6926133660501398	0.035267189819426115	0.35195235953490484	0.057022347119603405	0.01985424716783975	0.03718061578340067	9.359426125024122E-5	1.2077694665545642	5.0572828775510686E-5	1.544724974938256E-8	1.4116332497565025	-1242.5025922041943	107.69313213867653	105.60357835890453	326.38030962788287	1158.337787180205	1638.9543456450897	158.02181917752205	50	2	3	95	10	10
110375000	-46965.90078776342	-45385.55128180312	-1580.349505960299	-45385.55128180312	563.0482232467118	0.39269104566780016	0.7241764798169674	0.035267189819426115	0.33771668696684837	0.052056189375732864	0.02838089326421029	0.03718061578340067	9.622776928557438E-5	1.3385411138351326	5.121368109493814E-5	2.3334342543745934E-8	1.5592616316046615	-1228.256429116581	200.63354741460006	70.20221313411824	419.106881615084	1213.592546056154	2417.9021003143093	222.08428565613386	31	23	7	94	5	10
110380000	-46997.219539199876	-45390.71804932128	-1606.5014898785923	-45390.71804932128	564.644787447499	0.4119307635640198	0.7241764798169674	0.035267189819426115	0.34701602565080514	0.05744610553907994	0.02838089326421029	0.04002692795397194	9.520239719073388E-5	1.248880350819731	5.0469196251433555E-5	1.7353789026496057E-8	1.378532507313095	-1244.9528512924749	187.75232319251845	84.42093756215033	152.163208965478	1093.0158945505752	1996.618482806223	266.0826971741645	25	8	23	89	17	8
110385000	-47002.47070732167	-45408.99983524284	-1593.470872078833	-45408.99983524284	512.5685860664553	0.4119307635640198	0.8456254875300686	0.032927392965045356	0.3578932199434373	0.05744610553907994	0.01567662071404277	0.04127834348473819	9.240410008999764E-5	1.2567258902291718	4.8318072145575464E-5	1.5660474628085834E-8	1.3735563973036031	-1242.846249721316	127.35581484233634	370.86092686367965	1170.4509580649535	1591.6719866428116	340.0387301386094	23.702177794359123	52	5	41	63	8	1
110390000	-46942.49369127851	-45371.05178545912	-1571.4419058193914	-45371.05178545912	538.3947193469725	0.4119307635640198	0.8286018458967116	0.03949266622591501	0.3497916492546026	0.05744610553907994	0.02456752985198389	0.04127834348473819	9.517147508362896E-5	1.2688878019654148	4.847356467810693E-5	1.8947476496020297E-8	1.5114992420297866	-1236.56939379083	106.1575427373971	138.47221023029428	267.5815078389027	1591.9093388521221	162.5913660621725	174.92297132798717	49	3	7	105	2	4
110395000	-46966.33133006873	-45395.422701526484	-1570.908628542243	-45395.422701526484	565.7064189811697	0.41240249193543366	0.8286018458967116	0.03949266622591501	0.3497916492546026	0.05744610553907994	0.02362991102989284	0.04127834348473819	9.948375066973804E-5	1.3212357486373476	5.098767177087676E-5	6.232763492118262E-8	2.395470866235236	-1241.5734733220559	125.25035780431291	87.23710281763358	465.8630867269203	1453.2568479514318	1035.1756824703318	369.7401112069988	43	12	3	96	10	6
110400000	-46975.594338403454	-45405.739797074966	-1569.854541328489	-45405.739797074966	542.4979716858771	0.43933334816244696	0.8041355770793488	0.034802769776092125	0.3497916492546026	0.05744610553907994	0.02362991102989284	0.04127834348473819	9.89459750091392E-5	1.26066358527989	5.1883677325700726E-5	5.074277590418607E-8	2.1483472950516664	-1232.8422141458652	129.17794168355275	85.9582140714614	185.9325826564065	1336.0530967021796	1098.8026793388635	88.23057959004677	19	36	4	74	35	2
110405000	-46915.397307589505	-45383.15227042558	-1532.2450371639252	-45383.15227042558	553.1355305605023	0.39820373700276435	0.741645567002674	0.03512747980998625	0.36851090189853397	0.05744610553907994	0.02362991102989284	0.04127834348473819	1.0167874190387207E-4	1.414365357903199	4.982886369800203E-5	5.65091133990487E-8	2.2886252632874284	-1223.1005887947492	82.38847017059376	77.00139637565485	242.3346621507344	1368.4907564719408	1328.4022705383084	97.21599942920797	35	21	3	99	9	3
110410000	-46944.02654923852	-45381.52792201531	-1562.4986272232156	-45381.52792201531	520.3688392180362	0.4084932295352114	0.741645567002674	0.03778664710859858	0.36851090189853397	0.051772014650555365	0.02070174677558476	0.041928958911634714	9.967604850317073E-5	1.353050502940697	5.033883286915462E-5	4.817311008696382E-8	2.086543844226759	-1222.462958376774	129.85478426573732	55.12273261979232	157.93103941779023	1263.8049701899527	2925.2098041853783	239.43892028880813	46	13	1	100	4	6
110415000	-46930.77586019538	-45394.35240234862	-1536.4234578467644	-45394.35240234862	562.9863317146738	0.420249264269692	0.741645567002674	0.03494301345761671	0.3346532811813367	0.05125288942628316	0.02070174677558476	0.041928958911634714	1.0180011555697887E-4	1.4547832602760227	4.899663315478815E-5	2.9416302889608404E-8	1.8740904756286831	-1233.8993681575985	80.72967475057031	54.50029188112914	286.4665459760947	1561.2384638960489	1142.8859122583065	133.9157250419062	47	11	2	77	27	6
110420000	-46927.23703831266	-45388.58485980077	-1538.6521785118903	-45388.58485980077	532.4915852266537	0.4258137872337782	0.775722058162362	0.03494301345761671	0.3404263646394767	0.05125288942628316	0.02070174677558476	0.041928958911634714	1.019835940485439E-4	1.3761435463719724	4.9600415951935546E-5	3.696620156341024E-8	2.094597066123314	-1239.9573035665892	97.31243566039397	153.25812516377698	767.2162222082248	1960.5240354537586	1236.9941179186685	545.6916284908541	57	1	1	61	37	13
110425000	-46920.830851805455	-45390.55333901896	-1530.2775127864934	-45390.55333901896	530.9951651076328	0.40106389152875854	0.7942400628848159	0.03494301345761671	0.3404263646394767	0.05125288942628316	0.017704111728566414	0.041928958911634714	1.0524273262198962E-4	1.3880744002378511	4.9373357354010366E-5	2.353506238995525E-8	1.675903871434643	-1240.6720257808888	114.39002924037202	234.9366562342716	678.3858563549692	1205.8253279436128	1771.0665099861023	271.1893108701941	57	1	4	3	99	6
110430000	-46941.21210716961	-45410.70229030592	-1530.509816863689	-45410.70229030592	560.1697914888721	0.4200142951814273	0.7942400628848159	0.03494301345761671	0.32867876861899037	0.05125288942628316	0.02139772427740173	0.041928958911634714	1.0042106140824434E-4	1.395184711004791	4.6908121102031925E-5	4.104896830573838E-8	2.1067503849206326	-1233.5287433290841	110.76909040194988	58.01047116259318	106.40640448916965	715.3555612302873	1446.4947064570447	132.41438751211388	36	17	6	10	96	5
110435000	-46914.976797359246	-45381.5063132973	-1533.4704840619459	-45381.5063132973	560.3161039939264	0.4200142951814273	0.7043194176585735	0.03494301345761671	0.32867876861899037	0.05125288942628316	0.020057791992943542	0.041928958911634714	9.832963038757054E-5	1.41717687144769	4.712208943713513E-5	2.3415280036483745E-8	1.7399844777162972	-1232.1237555040336	107.59426820899598	70.59750919455911	149.07639877454295	850.0976397558886	1849.7409237259815	70.53815450765224	31	22	3	32	75	7
110440000	-46935.22647602084	-45395.93350172098	-1539.2929742998626	-45395.93350172098	545.7652303516205	0.4049884348100258	0.7861123092625985	0.035288152972910006	0.32867876861899037	0.06032010385885909	0.020057791992943542	0.04242229557917669	1.0057281037853686E-4	1.2832825516478266	4.8431573721601454E-5	3.0547537346395717E-8	1.866960704229307	-1227.6463011201718	131.58926002874537	64.25330723991316	176.38237677163448	682.5659045678793	1455.9353496297197	221.135645737197	32	21	4	22	85	6
110445000	-46958.565808277075	-45392.69489276861	-1565.8709155084643	-45392.69489276861	576.0325687272731	0.4219864756949877	0.7861123092625985	0.0318987646217612	0.32867876861899037	0.04632063391467313	0.020057791992943542	0.0417668739178808	9.445368884052798E-5	1.382765138571345	4.570872894689681E-5	2.265273217770518E-8	1.691725943264569	-1242.7743160322423	258.9634968781922	100.14280503308602	276.77826641177563	1084.0106906753167	1359.7195360259655	315.0638949040147	15	39	7	25	75	9
110450000	-46957.46085899433	-45393.94032062163	-1563.5205383727007	-45393.94032062163	613.1362323608977	0.4478832260378059	0.8490913533595806	0.037915749819725494	0.35929752569936924	0.05220864567141375	0.017515961154660132	0.044796322208443415	8.952479195523768E-5	1.2944897289697286	4.533177066727533E-5	1.4208757980229135E-8	1.4065502943274284	-1223.95653525558	244.3243776970895	74.68148488730934	243.0111257645597	1122.7129982810447	1568.0423132334945	437.7437602380347	15	39	8	43	54	11
110455000	-46951.10222149981	-45382.821297722636	-1568.28092377717	-45382.821297722636	595.5405664996135	0.4478832260378059	0.8490913533595806	0.037915749819725494	0.35929752569936924	0.04808285216089237	0.020944701868369532	0.044796322208443415	9.384256544460488E-5	1.2959232178523468	4.818069066483594E-5	1.701128909248879E-8	1.5061208961099524	-1243.2010995128026	146.93924245591077	93.80688323473282	504.5265256814666	1167.270430081134	1226.5909193191717	499.0786360576014	28	24	28	30	49	11
110460000	-46955.92458153135	-45414.046368025876	-1541.878213505468	-45414.046368025876	623.6264625641413	0.47124099413774523	0.871871230104811	0.03858706282004536	0.3564371684097146	0.04523374433273302	0.02005141719716456	0.04125228081074294	9.925052273129237E-5	1.3063764091935104	4.686395372443076E-5	1.493110352430933E-8	1.4946059159683498	-1243.4517533714024	232.935793033154	124.68092876338758	445.3027575053033	1256.434911691713	1453.1357216388317	552.7727836358356	22	27	24	43	40	14
110465000	-46940.90346282897	-45410.30118798159	-1530.6022748473804	-45410.30118798159	638.8845101785498	0.4274801120236135	0.9029607044386959	0.03858706282004536	0.33778676999332113	0.05093549709212052	0.02005141719716456	0.042418601634770466	1.0151663125894383E-4	1.3992136946382403	4.7254148927439464E-5	1.5412273570950122E-8	1.5150569704305636	-1245.4083352618068	141.35930575849517	84.63735977859339	376.4024397175866	1552.6344423436533	1536.4870737134295	957.292033045975	28	21	28	12	66	15
110470000	-46936.366605238596	-45403.05795438876	-1533.3086508498407	-45403.05795438876	582.1343603061745	0.3964272270250276	0.786344460692959	0.03672288133382535	0.33778676999332113	0.05093549709212052	0.02005141719716456	0.042418601634770466	1.0034879632538405E-4	1.3643122887591461	4.710795714246532E-5	1.5273197820085183E-8	1.5215691599258334	-1242.8002904712341	217.24942429067283	71.90044348278722	383.97437411056626	1746.5056855141268	1823.1406051414554	731.7407812098098	24	25	27	23	55	16
110475000	-46902.49133235139	-45388.48740667682	-1514.0039256745729	-45388.48740667682	563.0037246673154	0.3964272270250276	0.786344460692959	0.03672288133382535	0.33778676999332113	0.060068743390353896	0.01983642307149396	0.04537923028540454	1.010728634482807E-4	1.3344765600008548	4.729770629811603E-5	1.5509353744439784E-8	1.6970479079857812	-1261.6857348427982	233.40002143353038	125.87611424180774	497.7375304685579	1955.7164222032197	1287.7381076322183	372.9788155779528	26	25	22	18	73	6
110480000	-46960.37071240721	-45406.61979731416	-1553.7509150930466	-45406.61979731416	585.8759053034396	0.4440937295048285	0.786344460692959	0.03672288133382535	0.3532113632307509	0.051335665249455195	0.024154764040125884	0.039948447772248145	9.729393745145052E-5	1.3207849620952146	4.60478540128595E-5	4.705412812230116E-8	2.4407554110977516	-1257.3573676458839	187.87202242413005	120.39981306846936	412.9139589973135	1739.9163746692122	1900.5059782106553	1095.102414492434	19	34	21	17	67	12
110485000	-46941.71298347959	-45397.2027095729	-1544.5102739066906	-45397.2027095729	621.1775623911632	0.4440937295048285	0.8639380290915498	0.03672288133382535	0.3532113632307509	0.051335665249455195	0.02128203992306616	0.0418229746558407	9.981167397527691E-5	1.3353570991509436	4.470036140268967E-5	3.482973763186646E-8	2.067413350059983	-1253.390032774701	58.92355382291263	129.34572727260542	555.4646323002833	1613.5028460596257	1616.231893216951	126.08791531257411	1	54	23	23	64	5
110490000	-46940.70887170852	-45389.01565616011	-1551.693215548411	-45389.01565616011	622.694092303465	0.45442367838932335	0.8639380290915498	0.03672288133382535	0.35895555830414283	0.051335665249455195	0.022943671726924332	0.0418229746558407	1.0016189069590644E-4	1.4062174195195825	4.5336634445392694E-5	2.6350996085961917E-8	1.8356942758664139	-1258.2472043175476	303.4078245247457	162.95688702898295	597.680274388644	1679.656568453845	1637.3710723109548	1521.6054450336362	4	55	20	25	61	5
110495000	-46928.898707188026	-45389.94228531287	-1538.9564218751584	-45389.94228531287	651.1171964814192	0.45442367838932335	0.8639380290915498	0.03775837895426036	0.35895555830414283	0.050901526681115625	0.022943671726924332	0.0418229746558407	9.699959908900887E-5	1.371630297994013	4.3220950448488755E-5	2.4648151811719024E-8	1.877369764523692	-1253.8451677845894	198.03609886650557	170.872968332372	515.4695031889873	1073.295367753037	2754.3571688187217	1164.287652005645	26	35	20	18	23	48
110500000	-46967.299692803594	-45410.46882981215	-1556.8308629914438	-45410.46882981215	692.863517649546	0.45442367838932335	0.8799440604995694	0.031715139138348995	0.35895555830414283	0.050901526681115625	0.02051579693337545	0.046165296570435777	9.689714145063119E-5	1.3318237367609966	4.3538353151211876E-5	3.3708615022706644E-8	1.956652463412828	-1241.4253253818683	147.35406809916077	126.37932913726289	385.8904665856061	901.4119621995563	3581.9397341711333	1289.9787421697877	22	29	28	24	15	52
110505000	-46943.527692370364	-45398.34068312559	-1545.18700924477	-45398.34068312559	605.5470511806146	0.4453919276894417	0.9067658724778145	0.03650607480928007	0.3426720220024667	0.05171564529974664	0.021456035286825062	0.0460268937304547	9.946442233913663E-5	1.354033651873931	4.469880954132814E-5	2.3760489177604935E-8	1.8666977957645357	-1254.9670955991528	270.7480718807194	69.98701618845	477.19735197508066	1104.0374608725808	2490.4895495152236	730.8027400742604	16	29	34	22	41	28
110510000	-46943.15487235539	-45392.58264550564	-1550.5722268497586	-45392.58264550564	622.0763786269127	0.4546020351305665	0.9067658724778145	0.03650607480928007	0.3475267901619206	0.05171564529974664	0.02303604175172146	0.045470332008563076	1.0064528930494809E-4	1.3027345001889492	4.509076740382613E-5	1.8505607088895804E-8	1.57377651171528	-1257.3350975800279	59.975173704520735	159.9475693168952	290.06828330930006	937.2702163254951	2021.033477623543	880.7604732299966	3	45	17	34	41	30
110515000	-46928.11977874137	-45395.510500524295	-1532.6092782170751	-45395.510500524295	717.0716674275596	0.4386432091331464	0.9067658724778145	0.03624307249104135	0.3475267901619206	0.051964133018044235	0.02303604175172146	0.05032099668418994	1.0109609383070572E-4	1.2966134916096208	4.339598713951026E-5	2.4169310322188803E-8	1.8237556712526406	-1251.2353849230453	43.529013433534665	105.61918492445018	729.661991800593	1011.8552272042117	1750.0649343542154	795.4092636723037	1	52	23	28	48	18
110520000	-46942.99556170085	-45386.041418293564	-1556.9541434072858	-45386.041418293564	671.2032652884682	0.45637336507935516	0.9341806493650628	0.03624307249104135	0.33877532585568315	0.051964133018044235	0.01931557124831131	0.05032099668418994	9.610004436781952E-5	1.2548769764289516	4.3566178214549356E-5	2.4489487927148002E-8	1.8075489594652752	-1256.2812262341552	74.64751470924247	134.36008549937802	802.4623785612333	1890.4460954239842	1820.2449093726038	794.1301233784142	9	44	21	18	58	20
110525000	-46925.77848215375	-45366.62348572825	-1559.1549964255018	-45366.62348572825	635.9034414799137	0.45637336507935516	0.9341806493650628	0.041043905723707516	0.33877532585568315	0.051964133018044235	0.01931557124831131	0.038123863662106315	9.512280618580514E-5	1.315713796750616	4.407222277162556E-5	1.8354328001850164E-8	1.645481600572873	-1256.0382548301498	99.00991530253448	145.6679966210599	665.2740996430618	1191.760069492824	1754.214804707724	740.1737380494478	17	39	3	33	72	6
110530000	-46965.36361479785	-45384.50119291087	-1580.8624218869722	-45384.50119291087	616.604735441408	0.4465234912963412	0.9568636000253666	0.042511324213294184	0.33877532585568315	0.05440957149508716	0.01931557124831131	0.04134480817993733	9.834631498576274E-5	1.3171685758652854	4.544069332101322E-5	2.98058805161475E-8	1.751959088562998	-1246.2445971116017	110.1767489622101	128.97343579156347	587.2339220243692	1445.1149761859037	1851.1713777906818	577.2478532363674	21	34	14	46	49	6
110535000	-46937.14746695732	-45393.11305515375	-1544.0344118035691	-45393.11305515375	661.259991170859	0.4465234912963412	0.9568636000253666	0.030961861733606294	0.33160691958081623	0.05440957149508716	0.01580537648200907	0.04088825380904802	1.037281702341752E-4	1.2751242477471338	4.4636658603174626E-5	1.8022793539689053E-8	1.469016486639719	-1234.0774777950955	58.28402422785507	141.41815471998467	344.9681465127781	1318.1622566395704	2809.620460564724	845.7234112029605	30	19	26	42	25	28
110540000	-46921.36214086571	-45377.362971719864	-1543.9991691458479	-45377.362971719864	625.4916595229205	0.4807365448744929	1.1371585050280602	0.030961861733606294	0.33160691958081623	0.05440957149508716	0.01972797051388472	0.04088825380904802	1.058240150381887E-4	1.2424435769729198	4.6649445566065136E-5	1.9376374464778633E-8	1.522145765992153	-1242.6429544280727	68.26742548339622	145.9495558895623	316.8850204525751	1690.4417750269813	2076.0482990486666	666.8996911890152	27	19	24	45	31	24
110545000	-46983.006355292746	-45427.36584502529	-1555.6405102674573	-45427.36584502529	603.0468944912934	0.4807365448744929	1.1013854761003978	0.030961861733606294	0.33160691958081623	0.06055913384261611	0.01972797051388472	0.04088825380904802	1.0541531738329394E-4	1.3245718132415099	4.472103286453753E-5	2.606932899873729E-8	1.6630304422621642	-1236.1247100989567	83.52873027420961	96.00512303038767	264.73571332747474	1093.528643077199	6140.6361764981	1063.0431611677109	23	27	17	52	10	41
110550000	-46959.03390692273	-45400.60197204414	-1558.4319348785866	-45400.60197204414	582.046359254355	0.4807365448744929	1.0998882746396945	0.034431793230954674	0.33160691958081623	0.06055913384261611	0.016252821618739557	0.03881439106562097	1.0462479239214656E-4	1.333106235378639	4.648302542794472E-5	2.3901929086488293E-8	1.5742780526441895	-1229.9998095048027	73.22697540147962	80.39435049571038	318.39108110828096	1096.425220198537	3869.392183851214	1218.803708330063	35	17	18	53	7	40
110555000	-46960.180389367066	-45404.82031744679	-1555.3600719202702	-45404.82031744679	578.8766556139062	0.4807365448744929	1.1511260172685895	0.039949370227036166	0.33160691958081623	0.043653690447555175	0.016252821618739557	0.038269018442661	1.1005984136679783E-4	1.3497087427305774	4.959502358648457E-5	2.6802917362863143E-8	1.6043054213412833	-1226.0348700358713	69.8905289693179	97.65278531991795	387.7654752865395	1090.5519840620766	2147.9600443067575	913.8595172627453	12	44	19	49	9	37
110560000	-46961.16368547672	-45403.3706223936	-1557.793063083118	-45403.3706223936	591.3011048443421	0.46478368482697746	0.891804858423138	0.039949370227036166	0.33160691958081623	0.05437129731163617	0.02143145583042615	0.04165463356137438	1.107188196541927E-4	1.390272025530362	4.872130957032297E-5	3.12476841035138E-8	1.7129647596721438	-1235.7209024254578	153.6926709180893	98.03814015712332	603.0633202917245	1494.9388413185056	1403.7020732632277	885.9367081535066	1	54	28	50	9	28
110565000	-46931.38533087453	-45407.36118050951	-1524.0241503650186	-45407.36118050951	593.1758013166422	0.448383977268636	1.0309201883212655	0.04004852097005152	0.33160691958081623	0.050967856790041954	0.0195698907865654	0.042515909866807006	1.1294098529181649E-4	1.3745645488430092	4.9326402596984526E-5	2.4126538348942988E-8	1.591726232917297	-1231.3737356361971	45.03270563956172	99.28437840918234	652.367209247447	1819.3896355484046	1097.5490325525232	226.82724587315653	3	53	21	67	18	8
110570000	-46938.76808957226	-45404.086673929916	-1534.6814156423434	-45404.086673929916	580.1574008075711	0.47367003442181743	1.033153175292827	0.035661764378754096	0.35514654854050565	0.0603569541687155	0.0195698907865654	0.03932989169797827	1.1057152584187784E-4	1.255434714335219	4.877977037560816E-5	2.083882292701288E-8	1.5085051121902717	-1221.9972894723435	139.78132909487377	82.91014565869075	529.1754047448417	1537.068289200659	290.3568448849202	905.4078707245836	1	56	23	63	3	24
110575000	-46949.85705247899	-45406.597659988154	-1543.2593924908367	-45406.597659988154	584.1521603908428	0.47800514998832616	1.033153175292827	0.03561333351561776	0.3502120959376749	0.0603569541687155	0.0195698907865654	0.04250476247359138	1.0787946505355873E-4	1.2356320839196009	4.7204014787396416E-5	3.4742557758712177E-8	1.7814799118335152	-1211.2965464749968	103.10710693917123	80.76659471360533	406.7160681229929	1446.1701159600977	3243.1208346432595	910.8930138425224	7	49	19	37	21	37
110580000	-46910.631214643145	-45396.355052732404	-1514.2761619107375	-45396.355052732404	596.7123780892283	0.47800514998832616	1.0963037387186698	0.0345619255579056	0.3502120959376749	0.0603569541687155	0.019512155573148497	0.04250476247359138	1.0765702206252668E-4	1.1922835483034189	4.5897841599776615E-5	2.2738845075878293E-8	1.6570345660932178	-1213.2302155808534	73.66559216635103	64.98227690892675	568.2262102613462	1564.027330409887	2569.4054416847866	1069.627830757816	19	39	19	30	21	42
110585000	-46936.65888497488	-45417.27037144446	-1519.3885135304222	-45417.27037144446	609.765622551979	0.47800514998832616	1.1492337857400674	0.0345619255579056	0.3502120959376749	0.06009309271752792	0.019512155573148497	0.04617424068422995	1.108800667193642E-4	1.3319524853403273	4.613643132549864E-5	5.037070302666737E-8	2.334557184192741	-1230.76084201699	59.23688518311867	70.54196800654522	487.8788910609276	1503.4869700514912	4171.8656133535405	980.3636436524394	5	55	11	43	20	36
110590000	-46906.719254206495	-45395.81340048953	-1510.9058537169644	-45395.81340048953	613.2650827993025	0.488167433982978	1.0862488553247471	0.04028291947044168	0.3524320968742636	0.06009309271752792	0.019512155573148497	0.04288391824194497	1.1409572233775837E-4	1.3667092919228976	4.7157705112825525E-5	3.936377065035998E-8	1.904735367684356	-1226.016513633904	245.47398696406756	85.23717310113015	605.9249018247067	848.5411846504688	1751.8561661885876	1027.430677798888	4	54	14	12	52	34
110595000	-46920.611492399636	-45402.86857328125	-1517.7429191183853	-45402.86857328125	570.0548659849101	0.488167433982978	1.0489388527226264	0.04028291947044168	0.3524320968742636	0.047945988877605705	0.024611069697344473	0.04288391824194497	1.1354488531981555E-4	1.2596679845859433	4.7529081920576136E-5	3.790667859820672E-8	2.000795980987924	-1243.5529116110483	197.68017092090793	118.62114753533491	521.1223240321511	623.6392927774426	1873.4752296973122	788.260061440384	21	37	16	10	50	36
110600000	-46945.635735526885	-45409.26308110028	-1536.3726544266035	-45409.26308110028	568.6432076705039	0.4939772265242009	1.0489388527226264	0.04028291947044168	0.36769333129227083	0.052050704813235336	0.024611069697344473	0.04288391824194497	1.1107482447353006E-4	1.3099488271208988	4.589778535954665E-5	3.48149714772943E-8	1.792534676301637	-1227.523870003063	151.35729476863148	78.3103813542115	551.7635984252547	1196.4314634425439	2343.17208331973	1170.2452648280166	15	42	23	9	37	44
110605000	-46940.48325328674	-45416.57763690804	-1523.9056163786965	-45416.57763690804	565.2198558964575	0.4939772265242009	1.0489388527226264	0.04028291947044168	0.39045556201776555	0.04989511650816001	0.024611069697344473	0.03934491728390811	1.1881832734587991E-4	1.3792004968687614	4.891358625736663E-5	6.738128842220464E-8	2.3296771932831013	-1233.3570085698962	138.93198450080234	74.4267282908464	522.003595094121	1360.4747252832985	2086.8372872120967	717.1269180819083	11	45	22	25	38	29
110610000	-46900.51374792063	-45400.934713473915	-1499.5790344467162	-45400.934713473915	567.3330676751586	0.473559473195914	0.9163252593337452	0.03353214911910257	0.39045556201776555	0.06105989121727045	0.02660984531382477	0.04902678505400425	1.1345024218054113E-4	1.39363494568729	4.602840659321349E-5	2.6935333021661636E-8	1.7810807673276356	-1244.4825552399786	168.21013377810004	119.30265091909735	560.2635654878698	1513.148427140221	2078.336637049721	1021.2876838550477	10	47	17	27	32	37
110615000	-46915.132220728236	-45408.43497119745	-1506.697249530782	-45408.43497119745	588.1852348241475	0.473559473195914	0.9213470498095996	0.03353214911910257	0.34356368071377247	0.06105989121727045	0.026923637775103735	0.04028033304742566	1.1527259542321235E-4	1.3811939662459305	4.579514602248221E-5	3.3481817357445164E-8	1.9788187200002583	-1241.253188551484	109.35922882106979	85.86758841428689	443.0584343815525	1758.11991906212	2456.095024336025	1053.361127229076	4	51	25	31	22	37
110620000	-46940.36107609558	-45403.462614364544	-1536.8984617310368	-45403.462614364544	639.6736702963321	0.4242196297694366	0.9213470498095996	0.03526410356063813	0.3647600897732996	0.06105989121727045	0.018277412943614044	0.04342806564426544	1.1365630359991524E-4	1.341756671572455	4.628080143256838E-5	4.6016521059211246E-8	2.0715434518614657	-1243.4261850309692	111.24096471829908	99.40437044406586	555.6159999072192	1579.869323979925	1830.1766893516924	547.1469808829287	22	34	24	45	26	19
110625000	-46898.93370842404	-45393.97403086763	-1504.9596775564105	-45393.97403086763	577.5066112052302	0.4268437856163089	0.8565990417537046	0.03526410356063813	0.35669017499022593	0.05608278476020487	0.02157398413617805	0.035720087376559746	1.1282241689303708E-4	1.3858691016265767	4.5489694643988E-5	1.8772471160141054E-8	1.5680707432146626	-1237.9665681406345	78.17076650061394	119.02097965906607	851.3792420902485	2093.877555289062	483.554702939279	838.4731478049396	13	42	45	43	11	16
110630000	-46905.3333308429	-45387.51068174256	-1517.8226491003334	-45387.51068174256	596.5585442468869	0.4268437856163089	0.8738872354208865	0.030490958519039962	0.33115809035938015	0.05608278476020487	0.02157398413617805	0.03694947061762314	1.0760212944316169E-4	1.4078353167517124	4.281788171337341E-5	2.306464179285753E-8	1.7872808023760052	-1252.4099279697878	130.4631583096543	116.25149975099689	949.1485592127295	2122.626923032518	1453.3838993176098	309.8923882675457	20	37	43	42	20	8
110635000	-46889.472239249415	-45384.246959240205	-1505.2252800092124	-45384.246959240205	610.5845620302426	0.4268437856163089	0.758883883384487	0.04090010068849974	0.3324345875040237	0.05608278476020487	0.021728918699543274	0.045621673336399576	1.0735501614475581E-4	1.4363094822201583	4.1743017078544176E-5	2.502329482376383E-8	1.8963848543902644	-1253.2758094698	126.75024363621911	90.72021591914006	998.0450646752902	2062.5665243437784	1135.126168438972	869.1736853941526	10	46	45	24	34	11
110640000	-46918.7375565824	-45404.424737727364	-1514.3128188550352	-45404.424737727364	602.4730146054483	0.43072570054602904	0.8391784950735063	0.04090010068849974	0.35287595982903414	0.05608278476020487	0.023078581670377667	0.045621673336399576	1.055852192210479E-4	1.4543506451701718	4.088424809836517E-5	2.0546634038242543E-8	1.7348749509599717	-1249.8280714057307	68.77780702997036	123.76000197104293	1041.1492314402356	2516.4763251474137	1491.0520528195323	450.74713753491943	4	52	49	33	25	7
110645000	-46942.55206286246	-45414.43027817507	-1528.1217846873897	-45414.43027817507	574.8028344144018	0.43072570054602904	0.8192446868303409	0.04090010068849974	0.35287595982903414	0.056065108976378494	0.020423802699379934	0.045621673336399576	1.096726883373745E-4	1.4272637685335972	4.204446848329107E-5	3.527202743529583E-8	2.063464309054278	-1255.403986426053	107.57421053430899	87.6907986229484	963.4456045851388	1729.4455216695778	2061.8142679798975	319.98566952947675	1	52	42	6	60	9
110650000	-46945.73555675769	-45421.41769870628	-1524.3178580514043	-45421.41769870628	662.5187712953724	0.43408728233997135	0.8482821620450972	0.03723619400637462	0.35287595982903414	0.056065108976378494	0.020423802699379934	0.045621673336399576	1.1189564452195566E-4	1.4094700141925895	4.315902117123E-5	2.3610685720250513E-8	1.7525028093699164	-1261.4439089044256	115.26587716390243	139.3741506296349	707.9299636238253	916.1237896188413	2353.267678214232	683.3276372938217	17	37	29	4	72	11
110655000	-46960.25366575375	-45426.232011634995	-1534.0216541187565	-45426.232011634995	635.8782404156701	0.46252971013926236	0.8032320431302473	0.03723619400637462	0.33551017507721675	0.04952594109910383	0.022386759797690538	0.042726903779292946	1.0471925231759886E-4	1.4657946153112587	4.072130336744184E-5	2.255552458106308E-8	1.8038093269413213	-1258.8870181803536	128.41801935588492	91.76622881564009	592.8600199433283	1082.3877941676064	2082.2975778965615	338.81843279511816	21	35	15	23	68	8
110660000	-46976.00508591678	-45422.643867850595	-1553.3612180661867	-45422.643867850595	590.2496124792675	0.42199961766361616	0.8032320431302473	0.03634497644367678	0.3181635676186582	0.04952594109910383	0.022386759797690538	0.03644474648504668	1.0445008649469783E-4	1.4448194286512441	4.0524508292968595E-5	3.201637127796496E-8	1.955321013116157	-1258.1678586382768	129.22034679148666	82.40266048595343	618.6837358902075	1032.343341658038	1856.4161121768987	423.8044403173651	27	27	4	41	55	16
110665000	-46950.35740920534	-45396.21721101742	-1554.1401981879158	-45396.21721101742	596.1855709540317	0.4255075936595677	0.8032320431302473	0.03634497644367678	0.3482444204725368	0.04952594109910383	0.021932825120208412	0.038635327509915884	1.0594907725067618E-4	1.4088624477815317	4.216242882830765E-5	1.4286616915002587E-7	3.2476343993973398	-1246.0784684236908	115.13752567783436	103.3066562897173	521.5564461058901	1191.7471375334271	2548.3544671861555	816.6334665365686	24	31	18	33	48	16
110670000	-46997.00170215776	-45414.070882235836	-1582.930819921926	-45414.070882235836	572.5833728002871	0.41350375551097784	0.7355337324819547	0.031655404864477904	0.3482444204725368	0.05860573912215027	0.019750778572631682	0.03836112983745153	9.979637396060005E-5	1.4362316940985467	4.0998171176338914E-5	9.407991268446104E-8	2.714391931796503	-1247.142539612474	59.44328032766664	101.40171913506505	511.7510267024021	1656.8868885086574	1928.89175928147	427.45891360300413	15	43	31	25	41	15
110675000	-46977.98472047694	-45428.482906909136	-1549.5018135678072	-45428.482906909136	583.5229991568763	0.4055552287379247	0.7355337324819547	0.035845791157959696	0.3482444204725368	0.05646693479491976	0.022383090812129056	0.03716627013906701	1.0497727668731071E-4	1.4508245610621315	4.204506380828956E-5	4.15123711457393E-8	1.9999178164781772	-1243.217632113569	83.73732706429121	83.72213813902508	301.8568608981209	1476.482533689534	2400.440081338826	494.51716423604785	32	23	20	31	48	16
110680000	-46947.58476108269	-45406.50722474901	-1541.077536333682	-45406.50722474901	666.0968624907879	0.4055552287379247	0.7719455539882735	0.03848638764460002	0.35167376193572797	0.05032246949583485	0.022383090812129056	0.03716627013906701	1.0438311969820487E-4	1.419036693347362	4.0700532531550656E-5	2.2645941771127897E-8	1.747259542088288	-1261.7973584133547	63.373935871670106	125.57837513275715	545.9149035355445	926.6679413443501	2656.7971485785697	648.644391779882	26	24	21	25	56	18
110685000	-46942.90796671225	-45406.900060218104	-1536.0079064941442	-45406.900060218104	675.1121870609236	0.4055552287379247	0.8164480434480625	0.03848638764460002	0.35167376193572797	0.05032246949583485	0.021078411159023955	0.04060132241836686	1.0810279191825667E-4	1.397434533733431	4.16931694082223E-5	5.1871770272526136E-8	2.3846252389950666	-1255.4998054003245	80.66518208813429	153.63574685296314	366.34417542031224	1552.6635702479637	2030.4628092881817	750.3767090439308	31	19	19	33	55	13
110690000	-46930.3014199278	-45392.72966012228	-1537.5717598055169	-45392.72966012228	627.4488936229568	0.3999657589125033	0.7141308738379301	0.03848638764460002	0.35167376193572797	0.05171200461954603	0.02494712882363286	0.03973462712023335	1.0703075218115179E-4	1.4706435909475981	4.241136712465179E-5	1.1211168798688637E-7	2.969839380619539	-1234.6519091744806	60.08769532352416	91.73166607906799	218.18064282225575	1642.6333892920857	2800.225209572049	1292.2218317859113	36	15	21	59	11	28
110695000	-46928.69113380372	-45412.23615285478	-1516.454980948939	-45412.23615285478	581.9490028937295	0.3999657589125033	0.7141308738379301	0.04530106706547591	0.3504674311857599	0.04863110354516117	0.02334092576423917	0.03973462712023335	1.0886506112800197E-4	1.4564101716687794	4.101359548946795E-5	6.173545254394513E-8	2.4937574465775145	-1249.8345177439	69.70915293350114	168.25683855897503	625.271614670582	1998.2825829482565	4563.831760173082	1232.4166795957633	47	20	13	61	1	28
110700000	-46944.21600961179	-45393.26096066062	-1550.9550489511644	-45393.26096066062	603.4687013640923	0.4090997656084378	0.743038848185303	0.04530106706547591	0.3674959432287138	0.04863110354516117	0.02276831067321771	0.04136905303441838	1.022170869293903E-4	1.509895719924162	3.964219536382183E-5	1.5359304458885976E-7	3.3656732512416285	-1255.2931184235924	118.05270165050764	326.8048122272507	1339.944224805186	2493.4943058110803	901.2496655112021	38.561416885290654	50	23	8	64	22	3
110705000	-46952.03726212848	-45404.76120346943	-1547.2760586590464	-45404.76120346943	741.3032161541297	0.4090997656084378	0.743038848185303	0.04203430239504533	0.3674959432287138	0.04792872603886794	0.022481060450146858	0.04136905303441838	1.0227150736567054E-4	1.4932544794544735	3.883266066038484E-5	9.71080580399065E-8	3.1370580574313216	-1257.8373116468026	92.27548980075333	382.3673438921457	901.8373225279506	1689.1117962426351	309.8368869767165	456.1673893222429	49	25	4	81	1	10
110710000	-46932.60457176725	-45404.59054510673	-1528.0140266605224	-45404.59054510673	626.9040710084668	0.4090997656084378	0.743038848185303	0.04203430239504533	0.34318058598530005	0.05434379875114968	0.024991247806863678	0.04136905303441838	1.103261383717467E-4	1.3924444501222444	4.231802809830355E-5	6.03292623069257E-8	2.507795735697383	-1252.5822321059952	106.45463465365124	542.7216906176964	1270.2542885935693	1836.8568125106488	799.5285944267833	129.34528641385546	55	22	2	73	11	7
110715000	-46934.23938275328	-45405.89071448529	-1528.3486682679882	-45405.89071448529	853.1146278541293	0.40948469518759717	0.6768485309139943	0.03766211203288908	0.35324558996124483	0.05434379875114968	0.024991247806863678	0.04136905303441838	1.0837061803504948E-4	1.464845855831833	4.1155533198397206E-5	6.401977554834908E-8	2.4704411178767653	-1240.2968284751346	85.10625981214251	246.46938509464889	406.44244011986194	1845.758777516732	1369.5564330509624	287.74918982367603	51	6	11	81	16	5
110720000	-46912.56268668875	-45389.41221120129	-1523.1504754874582	-45389.41221120129	570.9824447049104	0.3941397152566194	0.7546509699596504	0.037766287479392625	0.3424734258843812	0.05434379875114968	0.022507377297429965	0.04198525660009042	1.0813717783167418E-4	1.3932537272770165	4.4126195764336596E-5	2.7541914720216116E-8	1.7093918957039416	-1223.1855253786402	81.6100974776957	366.82749903659146	1054.3574956657128	2125.281673024565	1689.256956982012	230.2498904934144	54	14	12	71	12	7
110725000	-46937.40789492509	-45393.985026755014	-1543.4228681700781	-45393.985026755014	609.1742765081768	0.3941397152566194	0.6838069173331559	0.03851265563039303	0.3424734258843812	0.05434379875114968	0.022507377297429965	0.04715671594121938	1.0770177287624441E-4	1.4052863399080722	4.295258377462542E-5	2.402703059679377E-8	1.6127414548372647	-1239.6413527554084	85.21111512161986	366.88467147124436	1469.3579424320772	1826.5172938360704	1406.9186362531416	516.5349796530609	57	8	17	61	22	5
110730000	-46953.69476174805	-45416.58438586453	-1537.110375883517	-45416.58438586453	511.7218912903939	0.39564930202398474	0.6838069173331559	0.034058884361332385	0.3424734258843812	0.05434379875114968	0.02054471862705387	0.04109444799682085	1.1231287434308858E-4	1.4029856278799977	4.499271053114699E-5	2.713354979878642E-8	1.7328765604582674	-1251.3052778649285	140.04120481123607	714.2557544028073	745.5536904786012	1747.856449491364	1798.3148463926548	369.8609173663846	64	11	11	54	24	6
110735000	-46935.32463397527	-45403.39920515787	-1531.925428817403	-45403.39920515787	538.2996914586153	0.39163759895603484	0.6838069173331559	0.0419440867891151	0.3424734258843812	0.04897298192333095	0.016982183036086753	0.04109444799682085	1.0720384436262876E-4	1.40987057765622	4.318862989643586E-5	3.6410232371935497E-8	1.9878771376094806	-1249.7453788997889	81.88256395133993	320.72663805604554	1297.1844927718553	2218.458519579692	859.7502527486563	245.49923601803744	52	8	25	60	20	5
110740000	-46937.343759634845	-45403.19195456995	-1534.1518050648954	-45403.19195456995	515.8217777558716	0.39163759895603484	0.6838069173331559	0.0419440867891151	0.3497729548030927	0.04897298192333095	0.024606257519978105	0.04109444799682085	1.1257696388342985E-4	1.3456251456610089	4.555779775931978E-5	2.8389551844566252E-8	1.739187790458259	-1237.4605442897741	115.94008576333727	512.1876367822894	782.1585023968676	2283.8782666848897	1121.429488545244	58.33999287905989	56	10	40	46	11	7
110745000	-46938.47255916804	-45398.62635996939	-1539.8461991986499	-45398.62635996939	499.14315196704183	0.3759321292163478	0.6838069173331559	0.042193765199770854	0.34075256445101787	0.04897298192333095	0.024606257519978105	0.04109444799682085	1.0835386187498273E-4	1.3573759708775983	4.442018126111038E-5	2.6696811198278515E-8	1.6669640983775276	-1223.7881818010142	71.38789583011958	340.91078056127003	1357.9138289737668	3723.6661831221754	1637.2515419025601	72.45947430377497	47	32	25	28	31	7
110750000	-46913.65991829064	-45391.35279180646	-1522.3071264841853	-45391.35279180646	509.3795756291564	0.4120514265169196	0.7980281258383358	0.03860163743587808	0.336355749992494	0.04897298192333095	0.02134279362946873	0.04447093703164506	1.1209631101050506E-4	1.3586052876103476	4.58663586583475E-5	2.000350770130376E-8	1.53980346563435	-1228.0572852067805	94.64886204027076	361.8680589124692	1056.9783030292065	2324.44469081803	1369.8294297362042	170.21909329617804	50	26	24	24	39	7
110755000	-46949.75811678962	-45408.65863463544	-1541.0994821541808	-45408.65863463544	518.8438464014855	0.4120514265169196	0.7386030062840535	0.03860163743587808	0.336355749992494	0.05890067906402324	0.02134279362946873	0.037768504374002934	1.1307374863203297E-4	1.250791036308921	4.724294470599844E-5	2.631210170890795E-8	1.5770434668558695	-1222.7606056721697	87.17384503474896	455.93230455198943	1192.2148096998235	1858.1391751276624	1459.2146039421218	83.15074250826882	50	26	24	59	5	6
110760000	-46935.11986954101	-45398.752440236356	-1536.3674293046597	-45398.752440236356	454.7875227451333	0.40850444888350546	0.7386030062840535	0.033126183759676964	0.3413041908978447	0.05860190918356331	0.02169143730991009	0.04348729369690993	1.121599459407855E-4	1.2953928965667707	4.716302108068277E-5	4.376108003889051E-8	1.8792264350105587	-1208.9749552623405	73.17291191153278	201.7963265246169	876.2216614978577	1697.941243816094	1312.2555084793973	77.51666215057489	51	6	30	47	30	6
110765000	-46945.24910749984	-45402.19687145884	-1543.0522360410064	-45402.19687145884	469.5292242167471	0.40850444888350546	0.7386030062840535	0.038469813916445064	0.378610827297238	0.05372575970795065	0.02169143730991009	0.04624112286252536	1.1100031671144035E-4	1.3829578221980579	4.4835786480404525E-5	4.342782236656798E-8	1.9001650787181616	-1220.9326756916366	55.57885252410958	267.76645206892243	1055.259399204016	1883.6424222169476	1850.0122899717664	64.18774795765673	46	16	34	40	28	6
110770000	-46948.87119027279	-45410.257792824545	-1538.6133974482448	-45410.257792824545	471.34937292139415	0.412218667039458	0.7310243758579953	0.036646961526648654	0.378610827297238	0.05372575970795065	0.020463071616558914	0.05872821242394321	1.0990661802501799E-4	1.4184514563050292	4.519507510756224E-5	3.220448652362855E-8	1.6992327216493117	-1211.549401957011	58.940811052646296	260.76948926055627	1207.4059102315591	2454.6434171580454	961.7453056968731	60.14031585891701	57	11	35	36	26	5
110775000	-46939.58052945508	-45404.99284302972	-1534.5876864253603	-45404.99284302972	450.27572159904537	0.412218667039458	0.7687818124940332	0.0362628042042244	0.3435773321793654	0.05372575970795065	0.020463071616558914	0.05872821242394321	1.094034964842275E-4	1.386023434945902	4.356979476752604E-5	3.5137254957537965E-8	1.8108144051738284	-1225.7167099619162	82.57691922036351	379.33164304478197	1535.120321842335	2016.0714066385758	1022.2316259985865	99.1889469509918	57	14	70	13	9	7
110780000	-46960.83388755213	-45419.04414508303	-1541.7897424690998	-45419.04414508303	467.98805518993095	0.4260280824106172	0.7687818124940332	0.031841896746812294	0.3472720587478372	0.05372575970795065	0.01839105866544135	0.05872821242394321	1.0875632541127116E-4	1.3650788784535215	4.434332780824832E-5	6.28056828785619E-8	2.1875125432020375	-1220.6733196412058	79.71845150121104	343.2044768592432	1525.371636133667	1570.692355966988	303.2045826010186	45.722227074828204	59	7	59	37	5	3
110785000	-46940.4237151792	-45407.120195450705	-1533.3035197284926	-45407.120195450705	451.3813494003856	0.421483031235204	0.7687818124940332	0.03830427610136609	0.35471670742884637	0.05372575970795065	0.01839105866544135	0.05872821242394321	1.1103706919127192E-4	1.397362464807302	4.573938986973342E-5	3.3583555365449426E-8	1.7700661432579279	-1223.7751689067902	70.48443229880473	425.61871740903365	1568.6105664433928	1619.1951489544979	96.3789763839558	27.379931188401304	61	1	67	34	6	1
110790000	-46934.95314040285	-45405.418764475195	-1529.5343759276593	-45405.418764475195	454.1753260507458	0.41917687929891745	0.746373910688413	0.035064320460322186	0.3706994094648369	0.053874432386214144	0.01842742337822195	0.05872821242394321	1.0775757236204554E-4	1.3783196063941838	4.469725071160449E-5	5.5582771123236854E-8	2.249153100606289	-1213.8407495548229	69.54542001376755	216.14453758280624	1608.9729717017296	1836.8831683133385	85.18012594319244	8.771852377486725	58	3	44	60	3	2
110795000	-46923.50377493176	-45400.35731298206	-1523.1464619497046	-45400.35731298206	465.5420578589296	0.41917687929891745	0.746373910688413	0.03455467595219088	0.3706994094648369	0.053874432386214144	0.0239051004124453	0.038028759726573894	1.0579323049324081E-4	1.3799249851412	4.3431104726273373E-5	3.1782887697479124E-8	1.813562322306046	-1210.4000365432382	67.49354502778218	170.4463170093505	1022.7376901553004	1348.9366785845436	54.00319967482068	1.7077268846974558	59	1	24	79	5	2
110800000	-46891.106351336086	-45390.48997187814	-1500.6163794579454	-45390.48997187814	466.19407922781824	0.41547017361539984	0.8678272748234842	0.03455467595219088	0.3629061543614724	0.05173775475708695	0.021075057709303343	0.04923211320198163	1.1104694378088776E-4	1.3836531419772344	4.424387073381571E-5	2.5482685312392133E-8	1.6834799688951243	-1205.076570649436	45.907929738515904	123.71703648766642	1213.5291137065183	2073.8994534584886	85.60097427304065	33.3068170232441	55	3	20	85	5	2
110805000	-46922.23359012136	-45395.874622321295	-1526.3589678000637	-45395.874622321295	466.4655443761837	0.49019038038342905	0.9717393087708135	0.03455467595219088	0.3629061543614724	0.05173775475708695	0.018391459741996193	0.035714931686567745	1.075841023286458E-4	1.3533043697023288	4.290207683387736E-5	2.3612966756103378E-8	1.6253462385348518	-1228.7080848734638	80.56117849543122	240.49732597956378	809.2354362798383	1831.872710570767	166.74543948293146	29.016441029961186	47	13	27	76	2	5
110810000	-46891.49809574644	-45381.44630454861	-1510.0517911978293	-45381.44630454861	457.5946776599542	0.49019038038342905	0.9717393087708135	0.03766812240509277	0.3629061543614724	0.05173775475708695	0.018391459741996193	0.038989862134923545	1.0743202360625998E-4	1.3980352978852657	4.2145620671909895E-5	2.0535162043978285E-8	1.612865860982824	-1224.0027491325884	67.89433202500439	246.07040515492406	1159.759430937187	2005.685960620883	1081.4897752502736	21.714584673928123	54	11	24	63	11	7
110815000	-46905.92671549698	-45384.50388610968	-1521.422829387299	-45384.50388610968	454.9788058802505	0.5210935299923478	1.2497726124272452	0.03766812240509277	0.3629061543614724	0.05173775475708695	0.021556147672089417	0.038989862134923545	1.1021187636285896E-4	1.4648284675729795	4.3621387521948844E-5	2.8735722191689982E-8	1.7869306929895028	-1233.4795648586528	104.80711370129153	403.7032626087778	958.5946279313995	1821.2018634913668	1561.3423242339952	59.79003633218966	56	4	5	82	16	7
110820000	-46934.781336066655	-45409.12051991612	-1525.6608161505346	-45409.12051991612	460.6034880157523	0.5210935299923478	1.2497726124272452	0.03696635095472343	0.3629061543614724	0.05173775475708695	0.021556147672089417	0.038989862134923545	1.1264130234275627E-4	1.3480625201012029	4.517079895296213E-5	9.87020529399773E-8	2.8138093590377897	-1219.530947216759	81.77425526908397	356.8476613358681	1256.4079867273858	2016.8868684856786	1776.6665700448998	33.54219927172386	54	4	36	50	19	7
110825000	-46922.58469725201	-45417.30553705647	-1505.2791601955423	-45417.30553705647	451.4517568180811	0.5210935299923478	1.3697470202693725	0.03695213224804458	0.3515544670232304	0.05338660644148953	0.021556147672089417	0.03310479082555514	1.1338559150613232E-4	1.3841654568751673	4.5767733677695167E-5	2.241580506487017E-8	1.6333299545249573	-1217.9902471305213	69.54123351155897	357.6267270183437	802.9001253900625	1746.5094628821482	1180.9277877295426	22.254408085505073	53	5	26	63	16	7
110830000	-46895.9339046332	-45413.46672737876	-1482.467177254439	-45413.46672737876	467.69029087091275	0.5210935299923478	1.3327142590019174	0.03695213224804458	0.3515544670232304	0.05565987444011546	0.02205050473148463	0.04808289122809204	1.1545757523201773E-4	1.4066030078219673	4.452267685356217E-5	3.7679205714822816E-8	2.071443849025078	-1214.3406013329488	68.79065562137674	324.4497096308713	724.8390753964146	1699.1270806940356	1729.1493379458545	37.5984598374195	58	1	21	30	53	7
110835000	-46912.71780423464	-45419.47338440778	-1493.244419826864	-45419.47338440778	446.34030959653484	0.5192996639852611	1.3327142590019174	0.03695213224804458	0.3515544670232304	0.05565987444011546	0.02205050473148463	0.03454882095898616	1.1530114973911886E-4	1.3467167575808168	4.529595770249849E-5	3.251217891432168E-8	1.929500989450031	-1217.2470219313614	85.3181223762281	593.4276946113213	1732.3512435536652	610.2433211954786	1163.9792718879964	24.954507097761002	57	3	68	9	26	7
110840000	-46906.76098282856	-45395.77355018377	-1510.9874326447932	-45395.77355018377	485.35492300492035	0.5192996639852611	1.3327142590019174	0.03689335511890048	0.3334225287998842	0.05429621882974519	0.019930479437578915	0.03519224665453945	1.1124243538289398E-4	1.4507304757151172	4.364619641181337E-5	5.361144081356335E-8	2.2576370590292276	-1219.960766036084	69.4007344863195	330.0394619875379	2186.6488423921546	1651.4014533506677	2296.0423918776164	136.25353166936046	60	1	68	18	17	6
110845000	-46922.87477552063	-45406.071468426155	-1516.8033070944707	-45406.071468426155	492.63031879050874	0.5260686496738247	1.3205533398297884	0.03689335511890048	0.3334225287998842	0.05429621882974519	0.019930479437578915	0.0412502037515756	1.0639642828484043E-4	1.3710339325628715	4.476335702979461E-5	4.323896721499529E-8	2.150687018898896	-1217.5981465291368	59.107498140271026	454.5033100195594	1837.154881586248	856.1991382473772	895.0603634590767	30.820719612176372	58	4	89	2	11	6
110850000	-46953.196552601636	-45422.61791477023	-1530.5786378314099	-45422.61791477023	465.27414714108863	0.5260686496738247	1.3225027098172304	0.034983890677518295	0.3490010143974381	0.05429621882974519	0.019930479437578915	0.04008848582400682	1.0554037751147176E-4	1.3413423426152253	4.357273206832368E-5	4.422092667801214E-8	2.115738329177658	-1224.3762593289841	73.73260122452466	503.19873993969475	1598.1875963559469	1452.1758685123245	915.5877757598921	56.65863930887964	58	5	74	24	2	7
110855000	-46967.12103731835	-45443.82153096856	-1523.2995063497865	-45443.82153096856	558.5085017992261	0.5210351307154746	1.3350322720160601	0.03595486476951083	0.3490010143974381	0.05429621882974519	0.017711474416752776	0.04008848582400682	1.1017243267763796E-4	1.3398600999045793	4.575334434894322E-5	7.02864627678126E-8	2.4633294716403427	-1216.7024458721073	85.19229733579783	251.21184805307462	1758.2036178561495	2337.026240209392	1511.464430145741	70.27981389661349	58	1	75	16	13	7
110860000	-46959.28894126612	-45417.31695873409	-1541.971982532027	-45417.31695873409	467.74070908098054	0.5210351307154746	1.3223352783188072	0.03595486476951083	0.32863035557973425	0.05429621882974519	0.019895969263246487	0.04092024948847564	1.0515382159444658E-4	1.3028716083427925	4.4005284210066495E-5	8.444440605174331E-8	2.5090972488239474	-1210.76175857008	67.47398308406325	226.150490595327	1774.9980920646824	2206.2526465704655	767.096975103231	53.65834566137576	57	3	87	8	8	7
110865000	-46966.37359029379	-45427.011451762104	-1539.362138531685	-45427.011451762104	466.3803513059588	0.5119821797101779	1.4124012719681336	0.03595486476951083	0.3232124579833628	0.05429621882974519	0.016749083275620868	0.044021663658706994	1.018311242319859E-4	1.275721202070204	4.215268772703212E-5	5.20428485272638E-8	2.138157251310781	-1214.699821197975	64.18569214307222	389.97677287055376	1642.6746328257896	1547.417014049568	116.84061129729703	162.82504449789536	59	2	93	9	1	6
110870000	-46952.59280083928	-45409.65458215535	-1542.9382186839316	-45409.65458215535	509.1045018166772	0.5266482971314094	1.4124012719681336	0.034460686687379144	0.36480621952965264	0.05429621882974519	0.02337061598216084	0.044021663658706994	1.0091271007268088E-4	1.3328908489173141	4.262750030054829E-5	6.797675612639398E-8	2.443915002180715	-1224.970160682395	88.67911600666585	397.8565098717932	1614.724673945712	2362.041393115088	280.7721204685464	117.76095969715935	61	1	101	2	1	4
110875000	-46931.432649544004	-45403.64235846053	-1527.790291083478	-45403.64235846053	489.69177709110954	0.5266482971314094	1.2052778765699639	0.03342825737894663	0.34200271603287363	0.05584153789236856	0.0222806956173094	0.044021663658706994	1.0679400895589647E-4	1.374563569070925	4.5871543428644364E-5	7.379118463076914E-8	2.409288061440928	-1199.4788193093661	48.98981462330099	311.1491799399909	1415.9856760358293	1336.855447035755	100.50407326046356	70.06410376009686	59	2	80	24	1	4
110880000	-46947.03077439242	-45416.19384011243	-1530.8369342799929	-45416.19384011243	469.48535900399156	0.5266482971314094	1.2052778765699639	0.04211976357595902	0.34200271603287363	0.05584153789236856	0.022082280793156002	0.04478951184111359	1.0011712093012428E-4	1.3602763927675108	4.4559555511279315E-5	3.209349604536804E-8	1.8278087444011455	-1199.9269479987329	47.65109381608701	190.02266033774794	1747.127394655196	1739.183850359727	133.79823142142763	9.546134337396532	58	2	62	42	3	3
110885000	-46948.708555177174	-45408.33833331061	-1540.3702218665653	-45408.33833331061	477.1411776408856	0.5143713458563954	1.2052778765699639	0.04211976357595902	0.34200271603287363	0.05932576253570741	0.017796559442824017	0.041748330309208215	1.0033208974243911E-4	1.3405515130110015	4.4698563545586964E-5	6.04136944086185E-8	2.360610331367733	-1223.2128853649283	86.04866762095936	398.6589366244106	912.1924242082472	1716.6018509416795	208.5869031122324	228.2173946778931	59	1	25	81	2	2
110890000	-46971.51559943841	-45412.14334196547	-1559.372257472939	-45412.14334196547	487.63520358914803	0.506569413930902	1.2052778765699639	0.04211976357595902	0.34200271603287363	0.06229453771625004	0.017796559442824017	0.0397004914707823	9.672530292847884E-5	1.3084247041461838	4.295366282576384E-5	3.380249107011868E-8	1.877049736263579	-1219.5730735206382	71.3909111963087	96.63572178069896	732.0663959186628	1955.0294347497693	456.69860884409155	61.91864130694362	56	2	22	84	1	5
110895000	-46959.05444180658	-45420.447349914146	-1538.6070918924274	-45420.447349914146	493.1623777843036	0.5009887657707525	1.2052778765699639	0.04211976357595902	0.35341416510656487	0.058304511964163405	0.024309509591172694	0.0397004914707823	1.006183472653821E-4	1.2812515580357442	4.4030617607348615E-5	3.997430992502381E-8	1.954574369949547	-1205.940057890158	54.7783008034084	58.53116681560532	408.26542412544165	1674.6998865360981	302.7611496347921	47.383962698783776	13	45	15	90	1	6
110900000	-46936.09784305674	-45416.73886983327	-1519.3589732234711	-45416.73886983327	495.3205518308824	0.5009887657707525	1.1731458587232686	0.04257581299444602	0.35341416510656487	0.048626044963775206	0.02217426030153166	0.03965002730342766	1.0352266244662208E-4	1.3865395798673805	4.4695421577708295E-5	4.693755896243456E-8	2.179674365527412	-1208.0204354545626	74.4222624346455	82.70224905497523	530.3351181415264	1811.3321574284262	1095.849725266204	49.05232151226416	2	55	21	76	10	6
110905000	-46939.22163833492	-45406.926266991126	-1532.2953713437955	-45406.926266991126	512.471447908474	0.5009887657707525	1.1731458587232686	0.03663029455770484	0.35341416510656487	0.05766082849323063	0.02217426030153166	0.0445164215980259	1.0029547103639147E-4	1.3832910810095695	4.16706387028236E-5	5.2987703284952444E-8	2.2182804807455625	-1211.032374635998	876.789233658783	78.90873928228838	298.97184074250526	2035.2773355785307	1530.739145278664	86.64277367816443	1	56	23	75	8	7
110910000	-46921.3536448041	-45404.07657962252	-1517.2770651815808	-45404.07657962252	505.0943885011947	0.5007396021807863	1.2474714902144488	0.03663029455770484	0.37672512941147135	0.05974554088117674	0.02170539386684078	0.0445164215980259	1.0283941527889396E-4	1.3358461360838023	4.258021862789459E-5	4.570172471693599E-8	2.054041838238756	-1204.1414285587387	103.55794610704294	67.23914011689655	403.29610195110536	2051.886834583332	1248.359305449816	29.9148069208555	12	45	23	69	16	5
110915000	-46935.19931931279	-45413.47754183258	-1521.7217774802143	-45413.47754183258	506.9275081668733	0.4852875834520524	1.0993736958072704	0.03789451098606194	0.3786645888162426	0.05974554088117674	0.02170539386684078	0.0445164215980259	1.0130978147326384E-4	1.3017140264868432	4.4227289015171674E-5	1.9781581517595335E-8	1.5731602533447315	-1209.8510536403087	37.68337012557685	79.19873421941257	523.893768466158	1999.4926199501294	1974.8162518667311	20.516178567028287	5	53	19	72	15	6
110920000	-46990.02492006002	-45423.20929230689	-1566.8156277531316	-45423.20929230689	510.00241663458377	0.4987826270995623	1.0993736958072704	0.040447271162291895	0.3555013475123314	0.05974554088117674	0.020431679198882866	0.040120178420262394	9.742382348066818E-5	1.289800536342529	4.3269865460735184E-5	1.9299912052907414E-8	1.4457182078277706	-1217.041100102991	80.57959646260218	103.87272421083493	546.6780246148164	1845.1537687124644	1559.5934304418179	92.57498177510855	26	33	12	90	2	7
110925000	-46970.87137729179	-45410.27644870319	-1560.5949285886043	-45410.27644870319	487.0039783172928	0.4711228486517872	0.9310585949965705	0.04221400154095637	0.3555013475123314	0.06275785388240751	0.02027678353093566	0.04412891445192064	9.55275169792353E-5	1.3168389104636744	4.316973992906736E-5	2.2040035934215374E-8	1.597681747786358	-1222.4008308084192	109.05929852970083	102.03173499767587	607.1346894277088	1622.1672792280174	891.5606591670518	29.793710118456126	31	27	17	86	4	5
110930000	-46985.56756156476	-45422.61302741435	-1562.9545341504129	-45422.61302741435	503.57480174350746	0.47275618919844375	1.052286225678095	0.04221400154095637	0.3643595946561399	0.05991151646048023	0.021070939566473473	0.04412891445192064	9.203414471279179E-5	1.2932516014362008	4.264676726961129E-5	2.577755638288435E-8	1.7718239578017365	-1227.9895993970185	85.47018141550853	76.23883051601278	617.3079439615979	1893.4755409796876	1431.3883332783953	67.9860336682313	4	56	17	64	24	5
110935000	-46923.668136718035	-45401.856206967845	-1521.8119297501903	-45401.856206967845	521.8680787659791	0.4766728578554006	0.9778518158981784	0.04221400154095637	0.3643595946561399	0.05991151646048023	0.021070939566473473	0.041673122482991765	9.606198219732097E-5	1.3903943024737035	4.252437812099871E-5	1.6003893928559486E-8	1.6207028673289983	-1244.2254505418382	104.13273273031123	81.94939541763726	444.4216961093433	1842.5549919340867	761.0825239808405	107.41918515604937	13	45	6	98	3	5
110940000	-46933.99547431995	-45399.269654574964	-1534.7258197449853	-45399.269654574964	557.0519220564402	0.4766728578554006	1.1124055290030144	0.03296550966566697	0.3643595946561399	0.0487532312189364	0.021070939566473473	0.03376834822791009	9.482963279969164E-5	1.4433646989199873	4.0982324452968597E-5	3.040880126388766E-8	2.009089815109435	-1250.0895821581003	119.0737994895971	80.65923044906305	310.8832790562499	1878.7886062553139	528.614967940046	53.22325135683146	7	51	3	98	8	3
110945000	-46932.37407745079	-45394.74454198396	-1537.6295354668325	-45394.74454198396	501.08533947075205	0.49941935198464793	1.1124055290030144	0.03295905016618598	0.3643595946561399	0.05243250521381924	0.021070939566473473	0.05055552061808918	9.091962998346003E-5	1.3109836667885177	3.960742484812695E-5	1.2482285690310713E-8	1.5496048764417265	-1261.9394638532783	123.91055177375598	98.2105567853124	396.0988239222027	1931.5569037101297	1366.2569319628847	176.0685999897461	5	50	3	102	4	6
110950000	-46901.11368767865	-45377.76637908908	-1523.3473085895685	-45377.76637908908	528.7939146784494	0.49941935198464793	1.3122476032359323	0.03612189292816813	0.3643595946561399	0.05009689674065668	0.021070939566473473	0.04406288274871589	9.49728357685232E-5	1.3121941640340709	4.232446414273733E-5	1.1072047000336679E-8	1.4714064876582302	-1255.6479163856595	71.39058981692953	139.813327356666	662.7503207433258	1609.115083072658	619.4550030188104	57.06410203816554	9	46	15	95	1	4
110955000	-46940.49500051764	-45393.25442667083	-1547.2405738468185	-45393.25442667083	486.20380867222286	0.49941935198464793	1.1048300771371093	0.03612189292816813	0.34917197193570215	0.05450569493323379	0.021070939566473473	0.04406288274871589	9.68708570653892E-5	1.2654307943940828	4.329543183865537E-5	4.093688597541544E-8	2.14497452131382	-1238.9703951739011	123.20525100154015	78.20553969212065	322.27763798987013	1764.688218154157	287.8125703133557	95.47652144149245	9	47	5	101	3	5
110960000	-46953.68911841942	-45413.383113500495	-1540.306004918924	-45413.383113500495	504.9291438896313	0.4783245192926326	0.9613957410243297	0.03612189292816813	0.34917197193570215	0.05795588706884522	0.021070939566473473	0.039136644418371704	9.36939559418299E-5	1.3150103647577502	4.252057271356151E-5	1.7336016516179597E-8	1.6509276811059563	-1250.7418662571718	122.37193090346119	114.98701360218833	440.40985310859503	1763.924480838867	174.32113176997305	128.52688194290582	14	40	11	96	7	2
110965000	-46962.33415782173	-45418.75154918849	-1543.58260863324	-45418.75154918849	529.7459684376042	0.4783245192926326	1.1049469441220692	0.03599635099313301	0.34917197193570215	0.05501013291642618	0.022075536632309052	0.039136644418371704	9.579056027124647E-5	1.271405377604428	4.4479986313542916E-5	1.674266919977367E-8	1.5827211968744306	-1248.5066044752782	200.567531953759	118.37804760389508	520.9280402697852	1885.871766721737	235.41853771945432	126.23436697799396	5	52	14	90	1	8
110970000	-46955.912429405405	-45418.880807841924	-1537.0316215634814	-45418.880807841924	503.00179412858506	0.4943239316705895	1.1590236409017212	0.03599635099313301	0.34917197193570215	0.05501013291642618	0.022075536632309052	0.04177262973268961	9.132067216128967E-5	1.2608834230630512	4.2371043351469575E-5	1.2215087102440113E-8	1.4492367744744103	-1240.8376567298737	75.56858129505068	102.7375861231959	584.9068076253967	1660.1263749428188	1182.4857244467441	123.6183383091491	3	53	12	82	13	7
110975000	-46949.71887110453	-45401.968965105814	-1547.7499059987158	-45401.968965105814	499.0668538275975	0.4943239316705895	1.1590236409017212	0.03599635099313301	0.35081075030038344	0.05225826671134212	0.022075536632309052	0.046679630272136736	9.745829379032792E-5	1.3643078922351692	4.5920156367969714E-5	1.9643279570874728E-8	1.5974746612714903	-1233.1985891816298	30.106541058594377	70.91531827940715	555.5239089895845	1794.339896453736	630.5719718519437	111.98984774471757	8	52	10	93	2	5
110980000	-46948.49694542691	-45412.06594946289	-1536.430995964015	-45412.06594946289	537.9175119939281	0.4943239316705895	1.2074224476299789	0.03599635099313301	0.3446362668387474	0.05274868062761241	0.022075536632309052	0.03528974213576018	9.484010670617968E-5	1.3103417813994125	4.1908650180197095E-5	1.4343196533164643E-8	1.632056683112219	-1265.3344522928164	85.91481627168633	158.36678723542929	563.2765701874574	1936.3045899352094	505.5923721883034	62.77624980682793	19	31	22	90	1	7
110985000	-46954.415252655264	-45404.63126953139	-1549.7839831238718	-45404.63126953139	551.5316298308845	0.4943239316705895	1.0826128793560887	0.03599635099313301	0.3446362668387474	0.05274868062761241	0.022075536632309052	0.0405051698172092	9.505399094127192E-5	1.2860340763546811	4.04876041661129E-5	1.4272449685241248E-8	1.5041338725001003	-1254.5413490651067	138.66574839207806	75.53767294901893	660.6450155542228	1909.4458021877747	277.24105251559047	390.1890060664463	33	23	17	88	8	1
110990000	-46931.053192316824	-45408.45125377988	-1522.6019385369461	-45408.45125377988	537.0316480738339	0.4943239316705895	1.0516371526278316	0.03599635099313301	0.3446362668387474	0.05274868062761241	0.02214149700607304	0.03797836988006627	9.790239971180047E-5	1.348475777942807	4.282679409671778E-5	1.8297324544398288E-8	1.7583816025775827	-1255.8832871582638	148.120347167162	72.29763577098319	763.6374691161824	1917.0895664812538	122.4793892021498	65.77479857988573	33	24	14	92	3	4
110995000	-46981.16883432636	-45418.17312736597	-1562.9957069603893	-45418.17312736597	554.8700883937214	0.46795710340407487	1.0516371526278316	0.03599635099313301	0.3446362668387474	0.05274868062761241	0.02214149700607304	0.03797836988006627	9.152124781422607E-5	1.3158361974813357	4.2203250933660057E-5	2.5676042435492068E-8	1.951298853771375	-1251.0910444987153	155.50585569831085	94.87203574329294	712.7972652136107	1840.901975715647	447.7607977102797	191.75055129226894	30	28	14	89	1	8
111000000	-46954.76295352849	-45401.112425252984	-1553.6505282755038	-45401.112425252984	558.5907334512949	0.46795710340407487	0.9558093628659918	0.03599635099313301	0.35340284033315844	0.05274868062761241	0.01822602516809663	0.03797836988006627	1.0539019425812668E-4	1.2720517588899842	4.511119004055093E-5	4.4073159543878236E-8	2.144952144651339	-1246.790822480265	360.6881351747711	99.53373944007447	723.847054844514	1914.1637061511299	294.86382910089037	144.7288142237417	14	45	18	84	7	2
111005000	-46974.03556477081	-45406.36055049548	-1567.675014275332	-45406.36055049548	552.6755128498261	0.46795710340407487	0.9558093628659918	0.046150099247122635	0.3791011353415258	0.05846334251927331	0.022352711278498888	0.042542251502844505	1.0304522783711324E-4	1.2642965926785863	4.479473138481756E-5	5.261761726232504E-8	2.230599185540048	-1236.389201553477	74.31224728810825	130.62646760403024	641.7185821778097	2096.263456476962	903.8637703709115	195.01528923887872	17	37	17	89	2	8
111010000	-46944.51875965374	-45402.72852356304	-1541.7902360907044	-45402.72852356304	542.3627949165403	0.46215228613820186	0.9558093628659918	0.03906659043965211	0.38617516377521144	0.05846334251927331	0.022352711278498888	0.042542251502844505	9.759095716265245E-5	1.2622481467806994	4.265019877710572E-5	3.5674444564697816E-8	2.236104992389133	-1249.2972280186823	87.062352513658	87.62995524500533	455.6520851723066	1802.8027455427964	1740.8680249529702	202.24006983992086	26	29	8	61	39	7
111015000	-46962.103570896375	-45403.10512911231	-1558.9984417840703	-45403.10512911231	503.15415445111137	0.46215228613820186	0.9783707630720917	0.03906659043965211	0.38617516377521144	0.05846334251927331	0.022352711278498888	0.041219560444811905	1.0112579244182763E-4	1.3607920256505945	4.620002094681047E-5	6.123676634309165E-8	2.45864238022784	-1249.1132580560854	105.38447259495817	181.96698724300833	742.9585131738029	1535.5172909307878	490.13203970376276	63.14843058362713	54	2	7	99	5	3
111020000	-46979.5194337514	-45413.4698901596	-1566.0495435918006	-45413.4698901596	492.8102711227105	0.4544891543411272	0.8323220856924799	0.03906659043965211	0.3745441992795351	0.06339454854161428	0.022352711278498888	0.041219560444811905	9.645325313590542E-5	1.3288561748368577	4.438014624672146E-5	5.7273606697961575E-8	2.441044331510454	-1262.7309702993734	104.38143552991329	359.0319763991637	1959.4124687831206	2046.2812026603965	532.3246991736328	105.76278810642509	56	5	25	77	2	5
111025000	-46956.18118286607	-45399.4654053884	-1556.7157774776715	-45399.4654053884	498.4593298853835	0.4544891543411272	0.8672772396221925	0.034326820620172636	0.34668140686117876	0.06339454854161428	0.02256726292419705	0.03603994711780517	9.676542807764924E-5	1.3671422680004999	4.409334275847617E-5	1.995708373618063E-8	1.68835057694584	-1262.8595060774298	126.74906676670281	239.60016019007483	1544.3924185457468	1404.9164589200595	1046.925450673866	163.39170271741332	57	8	26	60	11	8
111030000	-46946.994214647755	-45400.82935912756	-1546.164855520197	-45400.82935912756	523.3546141081827	0.4398186911555352	0.8782707047440881	0.04369509130569473	0.3482382430237195	0.06339454854161428	0.019108301449078276	0.03603994711780517	9.512603088733753E-5	1.3113052052820393	4.599883839282004E-5	3.0374745273086037E-8	2.0836877393951228	-1256.309762488613	94.76755638878628	205.91197562128883	1052.9932784559091	1886.4271295450114	1546.3283492552407	143.37207753081307	53	4	23	61	22	7
111035000	-46933.25312966865	-45411.52084872812	-1521.7322809405307	-45411.52084872812	484.5896137735149	0.4398186911555352	0.7803546001237085	0.039329150076116856	0.3482382430237195	0.06339454854161428	0.022367935417874376	0.04078754067683956	9.537087970203431E-5	1.2926854383135444	4.67412635364363E-5	3.8104094695950895E-8	2.362828501313198	-1242.7110410984112	83.17680433572293	205.14451161109463	928.2245342040279	2710.807491237982	999.1996456088859	94.08265134438557	53	5	33	47	25	7
111040000	-46943.4656141459	-45405.84157208418	-1537.6240420617166	-45405.84157208418	482.4238738647894	0.4398186911555352	0.8640709829420068	0.039255657517527895	0.3482382430237195	0.06339454854161428	0.017528542099538608	0.04078754067683956	9.556711618221543E-5	1.3675082940434635	4.652232155385465E-5	2.409380528195564E-8	1.8309862843007487	-1243.9831590850365	83.48129369459387	283.8888549371452	785.617441047511	2553.5650217390757	1536.8841328982378	66.06536065014548	54	4	35	47	23	7
111045000	-46959.32965385283	-45400.76320702155	-1558.5664468312837	-45400.76320702155	464.0880914150635	0.4398186911555352	0.8640709829420068	0.037302192329869276	0.3482382430237195	0.06339454854161428	0.023845457827058505	0.04078754067683956	9.738265257197395E-5	1.3383547187482425	4.550793998690691E-5	3.812298699282941E-8	2.1080759573439387	-1254.924742810558	81.97274263093455	158.16049959275537	903.5079964280229	2097.210769845363	902.1710720085044	50.07230624211556	52	3	35	49	26	5
111050000	-46954.5421137353	-45395.85572049883	-1558.686393236466	-45395.85572049883	468.1416267429169	0.4330396411875397	0.801903601428152	0.037302192329869276	0.3600702513267863	0.05654495865798734	0.023845457827058505	0.03874917029115926	9.654122489525679E-5	1.3452019176543701	4.580863582125102E-5	1.6930961052154527E-8	1.5293186901316187	-1247.1074882322048	92.1027816869567	230.67291723117287	919.2410554114878	1922.9623383217493	1007.4576862204241	29.978040175719673	51	4	26	50	34	5
111055000	-46894.42174651275	-45386.02764400623	-1508.394102506524	-45386.02764400623	473.0388891657225	0.4330396411875397	0.801903601428152	0.037302192329869276	0.3574478088821803	0.05654495865798734	0.018225410929259948	0.04422282832037029	1.007769019658492E-4	1.391939317325441	4.395114963612684E-5	1.6010399372790033E-8	1.6674490485915157	-1248.35263961073	97.04592962756504	334.7646921405244	1280.3213554500326	1861.2997903524138	1199.2185766553469	37.01211450649096	53	1	35	59	18	4
111060000	-46911.68699163976	-45390.87328843143	-1520.8137032083307	-45390.87328843143	483.04330189945364	0.4275403993259334	0.7874591429338537	0.03637235899611797	0.37425671652862896	0.05248522100892972	0.01756914653657824	0.04422282832037029	1.0250981875941063E-4	1.3853311906897339	4.66899189166267E-5	2.5976896803553504E-8	1.8597224022517895	-1236.2064893967984	98.42160160000078	335.82159211735564	992.9887571911072	2146.697202451923	1182.0217671198504	45.95934848830042	58	4	10	65	29	4
111065000	-46916.95015071016	-45392.87699638699	-1524.0731543231684	-45392.87699638699	474.85372224501725	0.4275403993259334	0.7874591429338537	0.03637235899611797	0.33698510932420334	0.05989536809059897	0.01756914653657824	0.039355999796317986	9.903256753540014E-5	1.4282991774755385	4.5023094516640966E-5	2.7383592623821003E-8	1.9038439127899125	-1236.8439250981494	84.61158691779052	374.6263260339182	1084.975921675844	2246.8797783553696	1007.4781806983918	11.718997995268724	55	7	31	43	30	4
111070000	-46964.560178584514	-45421.08391894233	-1543.4762596421895	-45421.08391894233	472.4920254439563	0.43571984496013416	0.7414618074305483	0.04026481082397045	0.33698510932420334	0.05989536809059897	0.01756914653657824	0.03948840748564485	1.0666576532494649E-4	1.328970090519333	4.674511172541056E-5	2.166518370620926E-8	1.5697293503524836	-1233.3029169136457	103.83176803848812	376.6685369250012	716.3395122654771	2191.5186630180656	678.8774159958917	118.00580955863448	55	1	27	54	28	5
111075000	-46971.86993597864	-45404.98536236586	-1566.8845736127812	-45404.98536236586	476.6336825329778	0.398204415713034	0.6979418286223673	0.04026481082397045	0.35845486577416436	0.05989536809059897	0.023027791147948968	0.03948840748564485	9.740178960177203E-5	1.3113199383156542	4.4645704222949835E-5	2.0348052978183202E-8	1.5855455802117615	-1228.4643725700973	95.72022816018125	117.71221212982775	368.68379896643756	1748.3023764190798	1023.7790948579209	34.594745626152765	38	13	28	69	17	5
111080000	-46947.76089855588	-45393.28841626594	-1554.4724822899461	-45393.28841626594	477.89996046972874	0.3871378693125693	0.6865711995042535	0.04026481082397045	0.3539516399894293	0.05989536809059897	0.023027791147948968	0.03948840748564485	9.97524957405399E-5	1.280978218487886	4.662532474444368E-5	2.423100670186772E-8	1.6322581569460992	-1222.6500865120092	105.98304684024546	422.1740485204104	432.88644546070606	1910.7462848892285	866.9109106162638	89.88131498596915	55	21	7	76	7	4
111085000	-46959.577557731616	-45404.15171889366	-1555.4258388379546	-45404.15171889366	563.2904506806032	0.3871378693125693	0.674040909553884	0.04026481082397045	0.3539516399894293	0.04993158036133421	0.030208994716791438	0.04256377415982419	1.0484968846141212E-4	1.3421043235048	4.69500946285783E-5	2.8645485556892027E-8	1.734270593477131	-1224.3861537428543	102.90209326252227	544.5527139952565	1201.2378207096485	1473.6211101727024	1427.037100598944	276.53960402672806	57	21	6	43	37	6
111090000	-46969.259357641015	-45402.700990656704	-1566.5583669843083	-45402.700990656704	518.9424634875381	0.39924764141528074	0.674040909553884	0.04026481082397045	0.3539516399894293	0.049680466594487396	0.020317216913027014	0.0361002829809472	1.027861804393743E-4	1.3853155692098138	4.7164677918938336E-5	5.813680611162885E-8	2.2718260457365487	-1214.4631774135817	89.16382209799865	378.3277094960428	1463.7674766823845	1495.4226367148672	2142.00797399865	158.12030175418985	56	18	12	34	44	6
111095000	-46935.96530045555	-45394.11715239518	-1541.8481480603716	-45394.11715239518	498.3774184118024	0.3915945656785572	0.674040909553884	0.033259484416635274	0.3539516399894293	0.049680466594487396	0.020317216913027014	0.03809607723748664	1.0571611694439675E-4	1.3363639505072196	4.858991140294311E-5	2.7535705279475577E-8	1.6981155889374313	-1210.9890100406199	98.11652347484507	353.4075791044227	1470.78227610502	1894.0102134414421	1261.3055285055552	175.5069456758999	57	23	18	48	18	6
111100000	-46891.194442506494	-45381.73821499578	-1509.456227510713	-45381.73821499578	466.02493487180186	0.3879933993507217	0.6608913024927661	0.03618698743684502	0.34592341262088205	0.049680466594487396	0.018763835162477444	0.04145551806382428	1.0911793212933832E-4	1.3346542061870827	4.9276665704463946E-5	1.7256921627295705E-8	1.4877248585061802	-1215.5313937192507	78.15690642648404	333.2272226504562	1167.8224142690465	2080.8557436365945	139.63651784429894	57.74798554933199	51	21	25	66	5	2
111105000	-46883.18638166593	-45370.64925361488	-1512.5371280510544	-45370.64925361488	488.25012761176845	0.40148378567701754	0.6663227031850831	0.03618698743684502	0.34592341262088205	0.049680466594487396	0.018763835162477444	0.04145551806382428	1.1156767284242084E-4	1.3825551139628864	4.950840562565728E-5	2.983998528414665E-8	1.7193274203809832	-1203.9266700579944	83.22921341603396	499.18413742353863	874.7530680961382	1933.54812576332	4521.322319244704	125.27697468288181	56	12	31	58	4	9
111110000	-46911.18678291588	-45394.32585498397	-1516.8609279319128	-45394.32585498397	519.0626729018571	0.40148378567701754	0.6637177367052881	0.036563289635768687	0.34592341262088205	0.049680466594487396	0.018763835162477444	0.04145551806382428	1.1609171871013447E-4	1.2778729148149175	4.9270075352666355E-5	2.081422850344458E-8	1.5027577290576069	-1214.754169783126	110.65658138201157	226.0002436820586	685.6342907190888	1605.7616972758867	1443.340327464097	68.13777180092136	58	10	17	62	19	4
111115000	-46898.35544949118	-45385.65680866745	-1512.6986408237267	-45385.65680866745	496.61706339565484	0.37056040453447536	0.6637177367052881	0.04284700292584938	0.3813508070295323	0.051246248462032566	0.018763835162477444	0.04148115880866363	1.1549323746915462E-4	1.3317844610558154	4.934755990107254E-5	1.9368527317954375E-8	1.4925079111539448	-1223.8172571176815	118.86635235591578	297.5090352128156	849.744414748559	1730.3068607109963	1927.5346817645357	259.3955757856386	58	13	20	54	15	10
111120000	-46922.71472354795	-45402.00355923563	-1520.7111643123171	-45402.00355923563	499.3318023127888	0.38132327793676657	0.6637177367052881	0.041290066560835136	0.3590710323033524	0.05687736312459595	0.018763835162477444	0.042065075850141416	1.2019919050973756E-4	1.3400895239696224	5.056004383218464E-5	5.375175483910191E-8	2.1596554586156365	-1215.666795684136	113.47812287254244	318.6981455016181	1209.4544836185335	1540.8888370371396	496.01737023785154	92.31188106390859	56	18	30	57	1	8
111125000	-46914.969482839966	-45406.0633282443	-1508.9061545956652	-45406.0633282443	491.1032361726531	0.3787135257790391	0.6637177367052881	0.03772991023316392	0.3590710323033524	0.05633497445614202	0.021314673016575997	0.04197105144832691	1.1818976048335873E-4	1.2695235949543597	5.0323108151413714E-5	4.4053905135187304E-8	2.0010416320784477	-1204.2889563437132	84.23838816329442	300.5301511687349	1381.4327828306336	1202.0380006013347	1368.9339904466447	134.0951876815321	54	20	43	39	5	9
111130000	-46943.70382701452	-45410.33132108217	-1533.3725059323467	-45410.33132108217	533.2282309151792	0.41529978606643864	0.6637177367052881	0.03772991023316392	0.3590710323033524	0.060511706722974686	0.020842164067218748	0.04197105144832691	1.1870948923492805E-4	1.2893796509057132	5.0449661498700615E-5	7.520194242167943E-8	2.390499993158848	-1200.4762937982646	76.62643080204103	438.4460816396391	1607.101960693807	2018.6525070246512	2186.184191718458	183.6916572538874	59	16	16	50	19	10
111135000	-46944.09606390506	-45407.04039021825	-1537.0556736868118	-45407.04039021825	490.36233791858564	0.3986936325877003	0.6637177367052881	0.03772991023316392	0.3590710323033524	0.051537882424665185	0.017746218283227776	0.04197105144832691	1.1802177056164157E-4	1.3367558935429058	5.20510682177199E-5	6.146306079429622E-8	2.198514337853354	-1205.5467051497162	74.44108191285183	340.95670554419166	292.1694399245315	1542.452190114313	1312.1085721656752	381.87853559277966	56	8	7	84	6	9
111140000	-46943.357706774455	-45412.05837757248	-1531.2993292019778	-45412.05837757248	484.40348369900966	0.40719885179805176	0.6637177367052881	0.03772991023316392	0.36797324306612805	0.05346645995583839	0.017746218283227776	0.04173994057527118	1.1630495030883948E-4	1.2347783134914154	4.982674748195111E-5	5.303543442416332E-8	2.1444021446173047	-1218.4800112613536	78.0771418824725	263.82846336112027	986.5510138489575	1298.8922378331329	709.0301481651368	349.31200106423114	53	16	4	86	2	9
111145000	-46914.87396893646	-45398.91300010139	-1515.9609688350688	-45398.91300010139	532.0434556747766	0.44594429731385227	0.7901887542061116	0.04074171961818419	0.36797324306612805	0.05346645995583839	0.017746218283227776	0.04173994057527118	1.1720845022322034E-4	1.326399781933499	4.88319737053121E-5	6.678633873651384E-8	2.3205442803980403	-1214.2691438059487	82.54593380139549	343.9484060444237	474.2919533663421	1565.3529321390395	1110.1106611430264	213.56860034122425	56	8	9	88	1	8
111150000	-46931.42649422288	-45417.26192005373	-1514.164574169146	-45417.26192005373	555.1280512025878	0.44594429731385227	0.875155116884965	0.04358691517586588	0.3662334499739451	0.05767068858688762	0.02311586408398607	0.04173994057527118	1.1592837687800236E-4	1.2374985600322157	4.948264586999933E-5	7.178609991963285E-8	2.437669494633376	-1215.2359148559813	79.23704712435135	185.5909299011681	732.0135503446355	1449.361134841589	1191.0869288592066	116.6086297518119	50	8	17	87	1	7
111155000	-46929.1715594682	-45415.598648475185	-1513.572910993015	-45415.598648475185	467.28045559319196	0.44594429731385227	0.875155116884965	0.040582876034949415	0.37423368933990747	0.05792736595210683	0.022885264882722876	0.04381502210821671	1.146974179621666E-4	1.2682083407740585	5.1975195054188224E-5	1.1247840628879218E-7	2.9953753898641433	-1209.7981137296738	76.64728776464487	418.3896491970746	723.5918150336438	1400.5723348508818	739.9733661622372	63.86784553870767	57	1	32	67	10	3
111160000	-46919.91291320513	-45397.57505465761	-1522.3378585475184	-45397.57505465761	505.55256390603745	0.43647408955294864	0.8199974865369432	0.03817162051176224	0.37423368933990747	0.05792736595210683	0.022885264882722876	0.0429488890231704	1.1151520005768618E-4	1.4278095166790956	4.9962967038821274E-5	4.6252257363439314E-8	2.021671766312649	-1214.5959479676694	87.20250960841801	280.8494826538288	804.7274165235713	1642.2735620257022	1743.7463962179652	348.54999152564767	57	6	43	53	3	8
111165000	-46931.77514723124	-45402.22972139798	-1529.545425833259	-45402.22972139798	538.0957720129437	0.43901848563369655	0.8199974865369432	0.03817162051176224	0.35472779314245384	0.05792736595210683	0.02151296090762413	0.03960094037151752	1.1497372517639534E-4	1.410398208295589	4.826881587296342E-5	4.8368039177304506E-8	2.0036927965351308	-1219.7301906009993	78.23034936718038	297.39065745998386	1291.8778535998154	1598.0233548328163	743.4521852072698	264.12628240963176	56	6	39	59	1	9
111170000	-46927.978756185614	-45416.06212782783	-1511.9166283577874	-45416.06212782783	526.2425291965295	0.43901848563369655	0.8856435770089638	0.03817162051176224	0.3731105726226618	0.05783063808812174	0.018859958929682022	0.039121711019580716	1.1553775777960197E-4	1.4159694008195993	4.797444354075998E-5	2.7759757256650355E-8	1.7115253953133633	-1224.2951024001586	84.03907419363307	329.927577876655	1223.0971971902957	2287.789398213765	1672.8340245808329	97.92421180078253	57	1	61	30	17	4
111175000	-46926.06441951351	-45424.6264395388	-1501.4379799747128	-45424.6264395388	600.6820570699603	0.43901848563369655	0.8432716547054684	0.03581032339847781	0.38872716798363116	0.05788974103445591	0.023912132785364523	0.05159736508491507	1.1704181532627768E-4	1.3930040437478401	4.598528073637212E-5	3.287942634556792E-8	1.8942839150050685	-1236.8018321799605	114.38610182642377	361.34206679648037	1226.3723511928044	2056.4672728927217	1134.365206265527	146.976323278682	57	4	46	27	31	5
111180000	-46884.42679168354	-45410.76645405122	-1473.660337632317	-45410.76645405122	640.755098959725	0.44052974762472247	0.8432716547054684	0.03581032339847781	0.35645933305602	0.05595403922900268	0.024374976583813386	0.05159736508491507	1.1245114753725449E-4	1.3598377347678003	4.386332307820233E-5	3.7921206914176685E-8	2.3191426949813714	-1238.6603149085083	95.38534946828172	519.4028427270904	1350.8444399633597	1927.7811452599688	2308.9346869577516	570.1007634724111	57	5	55	28	4	21
111185000	-46900.38809962526	-45412.43744860593	-1487.9506510193312	-45412.43744860593	683.5973689945644	0.43082471760980284	0.8432716547054684	0.03381384521333964	0.3317016041041173	0.05595403922900268	0.020983403084685822	0.04031243980920867	1.172739143211818E-4	1.3522490490170755	4.4198940217981805E-5	3.1650151526805684E-8	2.0463807208793314	-1241.341562738621	94.84016452386562	340.5244224406052	1645.365618367147	2998.663797153613	1740.0610415041929	599.2603456942137	54	10	40	28	21	17
111190000	-46941.064818575236	-45421.27858360647	-1519.7862349687641	-45421.27858360647	604.6835788319539	0.43082471760980284	0.8432716547054684	0.04059217571335039	0.3317016041041173	0.05595403922900268	0.020983403084685822	0.04031243980920867	1.098723225520797E-4	1.3997028334067048	4.314675778038985E-5	4.464833913678385E-8	2.128266539021345	-1238.9398468617792	72.34191582996058	812.5023323004444	1531.7476503954197	1018.9210919809708	2227.217575055293	983.9751412464947	57	7	26	7	51	22
111195000	-46926.934616140315	-45413.75559922774	-1513.179016912576	-45413.75559922774	597.5064520592324	0.43082471760980284	0.8432716547054684	0.04059217571335039	0.3317016041041173	0.05595403922900268	0.022243533188927977	0.04094900402892387	1.136191219555712E-4	1.4214594082354082	4.465215136031799E-5	3.375917082710184E-8	1.9273303716050594	-1244.767252135684	92.23676699098125	154.117575345155	742.9278195547128	1420.856531950715	1958.6899836804644	726.5941311355473	52	5	21	17	54	21
111200000	-46941.04422616422	-45433.84628606305	-1507.1979401011633	-45433.84628606305	586.9704825340718	0.4516670932596355	0.8432716547054684	0.03244241545368026	0.34352841091999187	0.05595403922900268	0.022243533188927977	0.04374703074974673	1.0767577822011631E-4	1.2266676429915615	4.354458101893607E-5	2.7267502052279307E-8	1.977311655543375	-1245.4359069382654	31.659102921019805	97.96666453831044	844.8275630398924	1532.6092991063051	2001.874631367193	606.1886573036345	8	48	19	5	75	15
111205000	-46902.83560318571	-45399.495928428296	-1503.3396747574154	-45399.495928428296	571.884504330123	0.4516670932596355	0.8831111624171543	0.03533529284031569	0.3433289629402653	0.057780793295120585	0.019896962193495515	0.04374703074974673	1.1223138067209532E-4	1.3250842520586423	4.471069968458777E-5	2.5296443307323756E-8	1.8123710842982756	-1246.5957958416175	89.12574848123403	92.96816445039735	385.25029427625	1022.9256776370465	1709.2209498042205	193.0852656733786	16	40	9	22	76	7
111210000	-46885.64430976558	-45392.4987592187	-1493.1455505468768	-45392.4987592187	592.9676762939258	0.4516670932596355	0.852224960281944	0.03533529284031569	0.3304656817224491	0.057780793295120585	0.018224771597806562	0.04374703074974673	1.1330636755783077E-4	1.4462081285470187	4.40998855782407E-5	2.9218830922297093E-8	1.8736453040855163	-1236.744247702285	94.31032373661664	67.20164826148532	290.4013366925958	661.5237725304003	1860.132954017586	293.8515406574104	48	7	1	14	93	7
111215000	-46885.473761215755	-45390.11977879637	-1495.3539824193872	-45390.11977879637	560.799322538668	0.4516670932596355	0.9619599447419506	0.03533529284031569	0.3376007823019232	0.052604828795161956	0.019981849589854116	0.04374703074974673	1.1991670756545844E-4	1.4069549638775696	4.785988975542945E-5	3.908923774113924E-8	1.9146162767851882	-1222.3767378669236	97.46422357000613	121.06501198999248	462.16320362577557	984.9501727090346	2040.4238142955862	297.7159164798397	52	7	14	7	80	10
111220000	-46911.03328824753	-45381.576957605255	-1529.4563306422738	-45381.576957605255	630.5331280295367	0.46242662252133465	0.9619599447419506	0.0351542992144852	0.35758547790451517	0.060673866965848595	0.019873787174506986	0.04151532104338233	1.076514469729584E-4	1.3579112467084058	4.504419627145636E-5	6.072120085001552E-8	2.346380441958525	-1224.5289985133566	97.6987461353711	216.46524279982037	666.9666563562691	1226.2469706040552	1588.2217091926059	211.90668114987102	55	9	6	3	87	10
111225000	-46904.204743255	-45381.73572870024	-1522.469014554761	-45381.73572870024	570.2727430314626	0.46242662252133465	0.976442361436991	0.033803375242530936	0.3367057888200806	0.054878223640614426	0.019873787174506986	0.043733086891622766	1.1219948841571166E-4	1.3646676753813278	4.769934471963854E-5	5.2000139864782864E-8	2.235006866687833	-1226.6952126692229	87.10102080149848	561.4465997473748	1474.2255947342776	1909.1926598539847	1851.0830251186906	361.91119872976236	58	21	6	20	55	10
111230000	-46918.100179817964	-45379.43482723425	-1538.6653525837148	-45379.43482723425	576.0319436282433	0.46242662252133465	0.976442361436991	0.03344715842853671	0.35660037311772164	0.06204473484086006	0.01980821738534008	0.04283503069706731	1.0742544643011977E-4	1.1762186651482942	4.6794635401092066E-5	3.708031847633453E-8	1.8897949786024697	-1219.8647277497348	113.4890965991254	509.7131271089953	1423.181012299881	3542.976781248375	1897.4021053102936	379.1227550704131	61	16	39	5	39	10
111235000	-46960.41038672908	-45400.651107787526	-1559.7592789415592	-45400.651107787526	600.7799253385003	0.46242662252133465	1.044699381875404	0.041661274644792	0.33061548080156167	0.05934354213673314	0.01980821738534008	0.03948446529590581	1.0920813342270029E-4	1.3404436877474915	4.921601880087703E-5	3.185868254228369E-8	1.7365851293593746	-1235.3645130082566	137.79480104471918	430.7690292625509	2080.0592215331976	602.3771202863127	2514.4317812111763	528.1243376368345	57	20	1	15	62	15
111240000	-46943.1322736105	-45382.40932480945	-1560.7229488010491	-45382.40932480945	641.9437608215754	0.4717487695683963	1.044699381875404	0.03115577401781669	0.3264029458592017	0.043377306168377	0.018109697122057514	0.03948446529590581	1.048652574931985E-4	1.3798062650655083	4.669701232167338E-5	3.052472625312349E-8	1.7665575647670315	-1243.5246709964624	87.53004004994737	781.4680276657385	1515.7380590327843	1262.5014925565122	1920.1577396101347	1754.947484851184	57	19	10	29	48	7
111245000	-46936.41721370531	-45394.29397359464	-1542.1232401106658	-45394.29397359464	728.1427376833234	0.4717487695683963	0.9654298578610598	0.03115577401781669	0.3190416811339028	0.049525068939578296	0.019698673649780927	0.04063035660998568	1.045933533082753E-4	1.4226961377367147	4.407610976852861E-5	2.6599502265749123E-8	1.72418102426068	-1240.6209343959158	91.57884689362172	843.8814905920493	1257.6932145462663	2473.926225166534	1437.368536968538	410.374293913913	55	27	30	29	21	8
111250000	-46911.08947506441	-45388.61418443083	-1522.47529063358	-45388.61418443083	696.4935108174561	0.48048012016128	0.9654298578610598	0.034586932638059044	0.3419701472677686	0.056639933157196294	0.019698673649780927	0.0431341467894225	1.0028430180644243E-4	1.3873491839999708	4.282119729109064E-5	2.5233154332596438E-8	1.827712373405734	-1241.755368688026	116.61015532344408	506.2725721434855	1083.8257546774073	1490.5263797955624	160.2545854664883	444.0113287653347	56	13	41	52	6	2
111255000	-46909.50580824876	-45393.22735093145	-1516.2784573173144	-45393.22735093145	620.422556879391	0.48048012016128	0.9254148632008078	0.04331833520452519	0.3543648215130436	0.05785056559608298	0.019698673649780927	0.04420523746255795	1.0808586834078624E-4	1.4437090085640822	4.558114199877302E-5	3.321997562519102E-8	1.9970946097332791	-1245.5669378234732	135.07101959703056	715.2524856055588	1437.7463752960155	1076.6191676241126	261.3750478259407	132.69599256619892	57	15	79	9	6	4
111260000	-46891.63307326799	-45394.92046246625	-1496.7126108017403	-45394.92046246625	579.1467829530691	0.4486827735082345	0.9254148632008078	0.041647309785267726	0.3543648215130436	0.053543180195846606	0.019698673649780927	0.04420523746255795	1.0734415451328184E-4	1.4461435430524867	4.4529616564024235E-5	1.9526084141525272E-8	1.7277132170568095	-1244.8727411913803	110.81729987953592	397.1628844355102	1730.8077608665294	1111.4965515129352	839.8452745497801	318.59980746580436	57	19	72	14	5	3
111265000	-46898.27779233157	-45389.34263300188	-1508.9351593296958	-45389.34263300188	620.6220736851656	0.4495886963762287	0.9254148632008078	0.04038271151805905	0.33407478138336394	0.053543180195846606	0.019698673649780927	0.04420523746255795	1.0865665113846141E-4	1.4616945746977354	4.5593705707670634E-5	3.986084866571719E-8	2.119812029687699	-1241.0644963662953	115.68272398595013	517.758136018731	1562.1402096814193	436.9845283678311	172.30631952100518	170.64455951881806	55	18	90	1	4	2
111270000	-46914.120685850656	-45385.666125331394	-1528.454560519262	-45385.666125331394	588.3762054581797	0.4573518510601575	0.9254148632008078	0.034342505199740796	0.3758826778416644	0.05821373767084423	0.019698673649780927	0.04163924076440853	1.0198598499754359E-4	1.4054598668943514	4.390750572062574E-5	1.7389670268222545E-8	1.6096304711500309	-1255.5821232903552	154.69962872493088	715.6714718168921	1542.2687122476464	211.448296472792	149.20565634008932	114.0953261941138	55	21	86	1	1	6
111275000	-46893.66106572025	-45402.68230709422	-1490.9787586260306	-45402.68230709422	612.3431620365484	0.4573518510601575	0.9254148632008078	0.04601485573675344	0.3334771537294322	0.05612444151627287	0.023896952928122533	0.044221093056200034	1.0358948048848768E-4	1.3954043981787978	4.29830844374966E-5	2.6451354282404897E-8	1.9893977549404909	-1236.6180002433973	74.66106078388661	399.7089437134795	1657.0871925353492	1341.2836315057841	375.25095774072753	219.4136598519885	55	17	91	2	1	4
111280000	-46896.204604263665	-45391.887684634654	-1504.316919629012	-45391.887684634654	614.533921550359	0.4573518510601575	0.9252364450012054	0.04601485573675344	0.35992530902080355	0.06421353441264886	0.019393349064206495	0.04723551744345664	1.0714379712662451E-4	1.389979455817996	4.6025928428973764E-5	6.624754567200049E-8	2.5747149248540366	-1225.4467106676934	82.6549914364318	434.66619776354753	1944.3637124586517	1899.5761374310478	1178.915615316201	136.40058544714879	57	20	70	7	11	5
111285000	-46936.95245115104	-45391.771695041156	-1545.18075610988	-45391.771695041156	569.9807250752435	0.4573518510601575	0.950109342137699	0.04601485573675344	0.35992530902080355	0.06421353441264886	0.02325300389492986	0.05277734579454346	9.952760834419094E-5	1.2971929927252996	4.355935086487267E-5	1.9685642315921882E-8	1.6059611833299074	-1233.3195491736503	92.46602038052053	457.7574292700756	2083.2544544323387	5911.992074566399	1212.1613036885242	178.13324739083689	57	23	56	7	18	9
111290000	-46927.678373065646	-45392.16656677255	-1535.511806293103	-45392.16656677255	587.2761020438351	0.46982188159712207	0.950109342137699	0.04495662812876146	0.3687890383502402	0.06421353441264886	0.01993322287974386	0.05075888990282159	1.0469667873748238E-4	1.344926223752062	4.6081010834429655E-5	2.5950272164983782E-8	1.6711089543593505	-1220.3292393152972	79.31131853893417	511.3254872034313	1375.366173291488	2011.0371704511047	1185.7349974090735	107.95397720367697	60	16	37	21	29	7
111295000	-46910.151828324764	-45382.202045407874	-1527.9497829168906	-45382.202045407874	567.4853242402344	0.4642120125797353	0.950109342137699	0.04495662812876146	0.3704064982406936	0.06421353441264886	0.024047394528689068	0.05075888990282159	1.0349289370384386E-4	1.3400850747338213	4.598966504314623E-5	3.0255383758454366E-8	1.743372565336484	-1204.9606281543204	59.66678165034314	249.6323307784899	793.3120105690995	2306.180625285418	2066.9040014138	205.9556772705644	59	12	27	9	55	8
111300000	-46919.580515516885	-45391.869804886315	-1527.7107106305727	-45391.869804886315	524.8807262137914	0.4642120125797353	0.950109342137699	0.03633867373309985	0.34492861401124264	0.06421353441264886	0.024047394528689068	0.036136927497008905	1.0399236044354329E-4	1.4050832208615096	4.4805940277818906E-5	2.2377146447494262E-8	1.575792522463371	-1209.545545834397	88.58575973161166	290.61870589402747	1609.7729492971357	2519.4153460882344	2115.5027744246286	86.55088652056685	60	16	28	18	41	7
111305000	-46930.658926007665	-45393.94760577079	-1536.7113202368755	-45393.94760577079	558.9281688745189	0.4642120125797353	0.950109342137699	0.03633867373309985	0.32415714842219323	0.06421353441264886	0.02044618403187235	0.05346501517537945	1.0173905834028009E-4	1.3399896544710408	4.521821701625292E-5	3.4846187320044705E-8	1.9021259026516462	-1220.0998501298238	82.6861518869857	512.45019129155	1180.9039086992466	1663.8078024326844	1610.4324400227133	134.5337878213025	56	17	4	17	68	8
111310000	-46941.97719611612	-45389.96546943834	-1552.011726677776	-45389.96546943834	553.2862433264423	0.4642120125797353	1.020853216962859	0.03633867373309985	0.32415714842219323	0.06136585507031873	0.02086207614475164	0.05100702419988833	1.082711140216987E-4	1.3550576600556516	4.8139783932353386E-5	6.81774284187705E-8	2.2652016049686305	-1220.8475392324995	87.50198834989742	452.18042935113954	808.0591676677362	1661.983506485101	1741.9356895918643	415.6362424570235	60	3	15	53	30	9
111315000	-46932.59908784481	-45390.831710015605	-1541.7673778292035	-45390.831710015605	548.4023501703055	0.4473129760206049	1.020853216962859	0.03633867373309985	0.3647347407347142	0.04959124337128118	0.016213989859833668	0.04396129993496529	9.934610220250966E-5	1.33598563017718	4.3487981162365085E-5	4.068496936966805E-8	1.9954490646581158	-1222.9040408293379	92.70060167451436	307.5050219309909	618.2155302326335	1572.1974015513385	267.56479945061915	116.88628259776287	61	6	6	89	2	6
111320000	-46960.32526305112	-45398.78243592366	-1561.54282712746	-45398.78243592366	549.2938681456375	0.45543343878944537	0.9932582327582359	0.03983828720883988	0.342442413699048	0.05037896691970369	0.019146294582117966	0.04396129993496529	1.0229190669361751E-4	1.4204591593646698	4.3469154107966785E-5	7.657515844618306E-8	2.5103441473683	-1232.179438835969	82.58361656636961	216.51773206004	1584.3063758661585	1969.2458107484174	303.894040596067	146.03250143292712	60	7	10	83	2	8
111325000	-46915.51015904168	-45364.42694556873	-1551.0832134729528	-45364.42694556873	553.3409354281076	0.45543343878944537	0.9932582327582359	0.040565762975939404	0.36821844529267395	0.055735941762046874	0.02375968645873653	0.04396129993496529	9.920623448112179E-5	1.3371133076702382	4.241133337009413E-5	4.07680465065321E-8	2.1337236971730333	-1238.1574056697057	101.3542891864645	298.8233150275348	981.0010649012164	2135.229586598697	401.0832100698743	169.4277071149659	57	7	15	80	5	6
111330000	-46915.83294886258	-45377.6233511369	-1538.2095977256797	-45377.6233511369	549.5705780850612	0.4913739671688629	1.0002092513441365	0.040565762975939404	0.37068002498396563	0.055735941762046874	0.02135053225158836	0.04396129993496529	9.79005723763901E-5	1.3522504676579574	4.280973227874019E-5	5.6281513459229124E-8	2.6003266192573364	-1240.173729171216	98.36355886998189	501.00016185932486	645.8146204709855	2065.6139962584607	226.2577241543795	95.72616631621713	57	5	11	87	5	5
111335000	-46949.41193387058	-45373.77692367694	-1575.6350101936425	-45373.77692367694	544.6390711132879	0.4964806809508998	1.1499492738819785	0.040565762975939404	0.37068002498396563	0.055735941762046874	0.02135053225158836	0.04396129993496529	1.025389336075488E-4	1.329853575406361	4.477793121011459E-5	5.1665006547879586E-8	2.122306432965351	-1235.8314032424043	108.61609822138466	399.7206901407569	1500.3383308571892	1954.589914993337	409.3744234687049	68.52730455123718	55	19	13	73	5	5
111340000	-46936.89952656578	-45396.39198088081	-1540.5075456849647	-45396.39198088081	556.9122040985555	0.4964806809508998	1.1499492738819785	0.037384090629287554	0.37068002498396563	0.055735941762046874	0.02443903398591234	0.04396129993496529	1.0714009996712878E-4	1.275739288082768	4.587029592708885E-5	2.795429947454224E-8	1.6953541813672834	-1228.5897370596251	109.08724409994053	347.9534417780494	1653.2183311099577	1765.719254195476	88.26241000659829	235.6357848167392	57	22	42	40	6	3
111345000	-46896.00289359828	-45386.850476108026	-1509.1524174902524	-45386.850476108026	588.7021843608442	0.4964806809508998	1.0990086788031315	0.037384090629287554	0.3527654097395348	0.055735941762046874	0.020296839868734432	0.04915656228226162	1.0694895128112712E-4	1.3028728502265414	4.549280831608841E-5	2.537529932445424E-8	1.857600814952475	-1237.5612850238113	146.35454214540036	523.7441857504369	2475.5089541359853	1311.5394774164108	477.11925318149764	95.12992956058186	56	17	57	32	1	7
111350000	-46915.42158012957	-45389.16526277247	-1526.256317357104	-45389.16526277247	546.1184517969057	0.4951461039625101	1.0990086788031315	0.037384090629287554	0.3527654097395348	0.055735941762046874	0.020296839868734432	0.04915656228226162	1.0058113492758497E-4	1.30483863208743	4.348414849315052E-5	2.985557817954986E-8	1.9294006747987753	-1232.8523946023752	80.39752831366839	575.2139268580147	1835.3613376645374	1894.8725792170346	184.6292182565291	167.01831460976837	60	16	53	31	4	6
111355000	-46931.58656881062	-45395.23483718483	-1536.3517316257955	-45395.23483718483	549.7398415718956	0.4951461039625101	1.1364152124749165	0.037384090629287554	0.3527654097395348	0.055735941762046874	0.025717029285118112	0.036038040954543035	1.0473734085826884E-4	1.3280825086376953	4.55180014939081E-5	2.325638792508605E-8	1.6509507592407435	-1224.9531441433278	104.4544873022567	594.3315626107673	2010.2453885644125	1721.0209697576981	187.2867546754834	215.32128735255694	59	18	54	29	7	3
111360000	-46887.58050386343	-45370.68798024249	-1516.8925236209432	-45370.68798024249	524.8855947127552	0.48241456241206815	0.9394878690873215	0.03784971851578877	0.3527654097395348	0.055735941762046874	0.025717029285118112	0.036038040954543035	1.0717318875040716E-4	1.3982172569089903	4.492754783748825E-5	2.2884720445667377E-8	1.7618520411903091	-1242.4402788378607	92.76814594086002	694.1973894795522	2152.820538063238	2472.34960040764	381.25311602877133	154.8209408415179	58	19	76	6	5	6
111365000	-46906.3991170139	-45387.20503734389	-1519.1940796700042	-45387.20503734389	543.154201624296	0.46661174914315506	0.9394878690873215	0.0334811827026163	0.3527654097395348	0.06211707413383244	0.01909905924051893	0.045574505690312725	1.0264017130610139E-4	1.4231384818682535	4.41979450528848E-5	1.0899358180640852E-7	3.255530796350671	-1227.4454537082897	72.85390062521132	434.7979754174654	1492.63722452903	1964.7986474816792	78.35717449826906	122.66687305854398	58	4	72	28	6	2
111370000	-46928.28529835072	-45395.398624242705	-1532.8866741080126	-45395.398624242705	601.7513301558382	0.46661174914315506	0.9861824478339368	0.03583400552817662	0.3527654097395348	0.06211707413383244	0.022224585310928618	0.035015567266425476	1.0203988714778286E-4	1.4197899253153563	4.4247882059431915E-5	4.700206985808848E-8	2.365495072613331	-1243.6059319072199	99.57054064180568	312.78520966126894	1361.1512549952802	1597.7500514421265	173.46788877037443	431.0508235003005	57	7	59	39	5	3
111375000	-46921.02809146479	-45387.572022651635	-1533.4560688131535	-45387.572022651635	626.4731278488558	0.4664470701659696	0.9001168663250253	0.03583400552817662	0.3419976982388827	0.06211707413383244	0.020487332166131578	0.03917064800117491	1.0210046686861099E-4	1.4468518834778796	4.1676236527910226E-5	7.871306265627162E-8	2.786420456571632	-1249.4138798997756	119.45390001046341	440.12671953090353	1676.4117367469203	1711.7613964117047	281.49727770913404	93.18023717425287	60	3	47	51	5	4
111380000	-46936.20771540661	-45388.20295272815	-1548.0047626784558	-45388.20295272815	615.2920676713671	0.45428291285245403	0.9001168663250253	0.032736152133173	0.32949431841034194	0.05418970755194512	0.020487332166131578	0.03917064800117491	1.0543255501188537E-4	1.379167875271776	4.32479289496466E-5	7.63296418486918E-8	2.601381540793751	-1244.5640826939639	114.85356703059675	620.010872275572	1527.7469040716971	1852.422070001036	282.1146617312663	105.35961935166023	58	13	80	9	6	4
111385000	-46930.89032403945	-45398.693846009395	-1532.1964780300548	-45398.693846009395	603.7189012704258	0.47275470357883415	1.159557288515088	0.03765637362200904	0.32949431841034194	0.0509200192259044	0.022200377569580158	0.033976923032141185	1.0972160880826047E-4	1.387741681411421	4.5810027467132556E-5	5.229627056984674E-8	2.1735980091730935	-1238.1115072824064	95.67719267748139	507.8097501416575	1742.3960785970107	432.5214264849621	165.98978142832732	117.5806043557073	58	6	97	2	4	3
111390000	-46905.17595662439	-45386.49566094678	-1518.6802956776182	-45386.49566094678	685.8421092744695	0.48006878156662613	1.1366494074495321	0.03765637362200904	0.3440662659655946	0.05307646457357231	0.021230750175743864	0.039518121719027494	1.088139317354627E-4	1.38225271253688	4.326733044657509E-5	1.9423478028369994E-7	3.659832589536972	-1230.9121815548738	89.11379187080871	287.9644832779247	1354.1266256139515	1232.2413296121517	90.01990164220467	80.94913852481754	58	7	96	2	6	1
111395000	-46929.62842801762	-45388.11320957714	-1541.5152184404817	-45388.11320957714	675.4221048719842	0.4832934758173678	1.1366494074495321	0.03765637362200904	0.33287533830455796	0.05307646457357231	0.021230750175743864	0.039518121719027494	1.0627223619456474E-4	1.427593135352203	4.4376703688630705E-5	3.488463533709887E-8	1.921842284980282	-1237.6196858371952	106.13253307892496	629.6373860397375	2020.3458919431982	1464.4984484839185	61.522676397306334	120.21869071719146	57	5	92	8	2	6
111400000	-46957.2314919415	-45404.2027048474	-1553.028787094102	-45404.2027048474	681.7523159548232	0.4862398408398441	1.1366494074495321	0.03765637362200904	0.33287533830455796	0.05307646457357231	0.021320184257598622	0.03925968929697853	1.0331388670425348E-4	1.4953486507255696	4.259623676993264E-5	9.832181012132761E-8	2.7617842076005226	-1233.2541364885317	94.22033630541078	561.2403791806821	1962.0151237985547	2691.0044189725418	162.7414660317759	246.33724644173867	55	12	91	3	4	5
111405000	-46902.02103952273	-45373.65915799359	-1528.3618815291413	-45373.65915799359	632.3295982546912	0.4907373220398062	1.1437792514408132	0.038139083988723975	0.33323402747878156	0.05307646457357231	0.02153417186931473	0.03910402744136699	1.0711002604919841E-4	1.3149357243779474	4.3419811095131474E-5	3.963570006891607E-8	1.9975213856310627	-1225.6886998097416	85.85207326250571	576.7903114082853	1559.8882640532972	2883.380734020601	152.08153762397083	156.51739103375556	58	20	73	10	6	3
111410000	-46914.58997609313	-45394.15469500687	-1520.4352810862579	-45394.15469500687	649.6711633053418	0.4907373220398062	1.092410261844466	0.03730228661463901	0.3456172200241024	0.05307646457357231	0.019481683599195176	0.04188330954014743	1.0018102706366858E-4	1.421669843044159	3.945627730090345E-5	3.828964206372206E-8	2.266792284596699	-1250.093110116221	92.66198029608059	276.2339435046665	1576.907540562243	1442.7217464332616	255.2189674926574	206.22289955808614	58	3	64	35	4	6
111415000	-46908.55832585164	-45401.23934723147	-1507.3189786201729	-45401.23934723147	650.9279211790706	0.4907373220398062	1.009512620000097	0.03730228661463901	0.3456172200241024	0.05639799352631179	0.020360374366181055	0.04188330954014743	1.0363160932858237E-4	1.443497425199322	4.106122355276198E-5	2.4585843435027283E-8	1.951837202107256	-1254.3428077876404	101.80403364208311	408.6491140669669	2152.824121326569	1802.2982355116396	184.46703973891712	98.52688930488844	59	3	63	35	2	8
111420000	-46903.76670333549	-45399.87631238537	-1503.89039095012	-45399.87631238537	634.8765219265739	0.4907373220398062	1.1151343542723589	0.038206481876970524	0.36735610425371695	0.05212072896899663	0.02049213539087153	0.04188330954014743	1.0839723236814783E-4	1.5128225114310876	4.129789299535404E-5	2.7159243838249983E-8	1.9159756763410256	-1252.7168705766583	112.34077366429267	639.4823626363386	2078.5948424116223	1853.101793680525	3336.1821138170967	195.73371561269713	57	9	57	25	12	10
111425000	-46894.54408097755	-45394.98548792669	-1499.558593050856	-45394.98548792669	658.7280743085657	0.4756294684425108	1.0387736780227053	0.038206481876970524	0.36735610425371695	0.05212072896899663	0.02049213539087153	0.04020947140855281	1.1242454157909742E-4	1.4804056765555529	4.126915962114901E-5	3.645874477072624E-8	2.0542984816179857	-1250.3653203578235	90.69066317043307	732.5571654451995	2180.889439891038	1323.9432123379468	1763.0442085335962	384.23930585636816	56	10	57	20	19	8
111430000	-46908.59699164703	-45395.19919640229	-1513.397795244738	-45395.19919640229	608.7528077473507	0.4756294684425108	1.0387736780227053	0.038206481876970524	0.34064671791442563	0.05212072896899663	0.020226505032392737	0.04123569122260989	1.1178041139078632E-4	1.4562344018665287	4.1980134364834324E-5	5.7969494348133195E-8	2.435856263961463	-1250.9194040742402	105.11885464648475	512.3443656770664	2283.2390873205863	973.7644160766763	1831.9469646276964	160.1673719741015	55	5	58	27	17	8
111435000	-46927.18156192949	-45393.329045762104	-1533.8525161673797	-45393.329045762104	604.0336834005649	0.4756294684425108	0.9722464927450708	0.038206481876970524	0.3616495545265803	0.05212072896899663	0.020226505032392737	0.03941218188105106	1.1028857480720459E-4	1.513797291927746	4.0465196170324674E-5	2.7833426674511896E-8	1.8950160726655927	-1281.3522120767745	87.84797823172843	232.77656680816673	1812.5480946154353	1736.21277500102	1079.438748913339	167.48017501159677	46	13	70	25	12	4
111440000	-46923.72632982273	-45408.1120763084	-1515.6142535143297	-45408.1120763084	575.3735093951467	0.47721481260361437	1.07293916192965	0.03732999069640911	0.3616495545265803	0.04597230805469487	0.020125853956230247	0.03941218188105106	1.1693540094076913E-4	1.5434622822535753	4.123888715895236E-5	2.3704011953697118E-8	1.7831360873107418	-1273.6939523632418	110.0004601701478	705.4895719451308	1880.0459309611595	1902.6278112777134	284.8418706241045	283.55669051518623	57	6	70	28	6	3
111445000	-46883.451683091786	-45382.023890882105	-1501.4277922096796	-45382.023890882105	578.530851528648	0.47721481260361437	1.090174385035825	0.03814378588107861	0.35627218472903627	0.056410574811386324	0.020125853956230247	0.04581323293161388	1.084362890448224E-4	1.5463968981255705	4.0590379410276366E-5	2.342578096818144E-8	1.9634868139874098	-1276.4020442187038	100.25510364513565	985.9401245696296	2197.161009246864	1582.528476151209	419.25298843309196	182.08333082987744	56	7	78	23	1	5
111450000	-46875.900564565156	-45368.17959610892	-1507.720968456231	-45368.17959610892	590.8355067161588	0.4594857232513066	1.0006169151019197	0.036400209230170635	0.35627218472903627	0.056410574811386324	0.024302435764702972	0.04504444147225236	1.0753585280759881E-4	1.4897106220115972	3.935561544450507E-5	4.028869010768623E-8	2.3604877847072188	-1268.4404142142348	128.49915197907572	642.1865799709457	2249.9673990628103	1084.9386117790204	359.800568319188	23.401796388339214	58	11	74	18	8	1
111455000	-46897.951377012694	-45381.518889065424	-1516.4324879472667	-45381.518889065424	584.5478805139696	0.45039027565304646	1.0097049537402158	0.036400209230170635	0.3294666005108277	0.056410574811386324	0.018123894797662087	0.04504444147225236	1.1336049136531227E-4	1.446264413358072	4.1213651914446206E-5	1.0275015324885566E-7	3.0059867279380392	-1263.0578740543194	85.73774918143168	869.0129767480695	1760.738916909338	872.8010256633321	352.4128683124217	30.522786752868733	61	4	91	7	5	2
111460000	-46914.96228381471	-45382.04734719813	-1532.9149366165823	-45382.04734719813	591.3100111582179	0.45039027565304646	0.8275744628928274	0.036400209230170635	0.3201658447280227	0.056410574811386324	0.025362932059548194	0.04504444147225236	1.0859800885118041E-4	1.5405688310656789	3.9001067646730484E-5	4.955343014351514E-8	2.3197844801946714	-1260.5260448601384	122.21831937745938	733.218564470518	1553.0550694762437	2893.6065290090787	1914.1582994550167	161.2401608169115	60	9	39	7	46	9
111465000	-46925.44421435984	-45400.723479099666	-1524.7207352601768	-45400.723479099666	592.1718910674169	0.45039027565304646	0.9715411521277297	0.03733280723233733	0.3201658447280227	0.056410574811386324	0.01822193853835103	0.04479868656604014	1.095192261840245E-4	1.4720953583892056	4.124528847732007E-5	3.900548270451625E-8	2.123360217413565	-1262.9234171840849	98.28829532395625	581.8793990813599	619.505167565336	1916.4698213406368	1479.288822460428	240.4657352480178	60	3	9	62	27	9
111470000	-46950.44968985705	-45402.83636760511	-1547.6133222519427	-45402.83636760511	591.5755293855616	0.45039027565304646	0.9523755734117079	0.0357044034215471	0.3616689751636154	0.0645459461362142	0.0236761302977271	0.04479868656604014	9.717260845769297E-5	1.3907973533734117	3.939342017821142E-5	3.327594711691335E-8	2.0447853070034503	-1262.1248928608823	111.78085053200105	417.17449926270024	1882.6548137803943	1434.4133538998988	2149.032048198935	308.91475663624317	59	10	31	21	42	7
111475000	-46961.88241351299	-45425.79667776646	-1536.085735746526	-45425.79667776646	568.3522572411961	0.4698962785999088	0.9523755734117079	0.04065357123228214	0.3405116582678853	0.047303287861370835	0.023318706474197006	0.04479868656604014	9.697363276257309E-5	1.3682612744835791	3.8883766889161095E-5	2.6997234594498986E-8	1.9944643650295208	-1265.9938752972655	117.74050787291006	259.77454223180933	1006.2113872833916	3112.8495566367906	2249.56475302809	257.0240486110672	56	3	38	6	59	8
111480000	-46949.30540143093	-45393.62014379163	-1555.685257639297	-45393.62014379163	610.7256612252098	0.4698962785999088	0.9523755734117079	0.04139237060280132	0.3405116582678853	0.054764754717738236	0.019781345341766406	0.03947382215307442	9.738687258781195E-5	1.3289694094173135	4.021095652597228E-5	1.947850745996655E-8	1.6947002507086544	-1259.9243120130786	131.7623758598694	143.70120274314255	1594.3652581843514	2339.0788607441764	1200.0324625012793	143.16019611761556	56	5	49	29	23	8
111485000	-46985.287352874395	-45404.16736869371	-1581.1199841806915	-45404.16736869371	619.7132142889659	0.4698962785999088	0.9523755734117079	0.04139237060280132	0.35499562153589165	0.054764754717738236	0.024473579443032037	0.040610527693201975	9.490966151065888E-5	1.4276305698948806	4.0469819474179915E-5	5.8443544570250013E-8	2.395204882405319	-1257.6593131681752	117.37439291711858	452.52662385257145	1093.482067369825	2221.1255250404975	1255.7815229431897	133.96006955633362	57	2	42	55	8	6
111490000	-46925.05767069154	-45380.764222417514	-1544.2934482740243	-45380.764222417514	601.3306939985064	0.4698962785999088	0.9523755734117079	0.04139237060280132	0.35499562153589165	0.04967092466537386	0.024473579443032037	0.04460245071199235	9.644093525611426E-5	1.3484717548479193	4.0168903937898585E-5	1.936050834655029E-8	1.7279344098526093	-1260.435648785852	129.4522477696294	232.49362808049077	749.6828793360438	2061.852625666948	586.8957013660133	194.0153321314677	57	1	20	84	6	2
111495000	-46930.40964169143	-45385.66913556618	-1544.7405061252518	-45385.66913556618	656.5015552251718	0.4488094182158462	0.9523755734117079	0.04139237060280132	0.35499562153589165	0.04967092466537386	0.018574672939281965	0.04178055425495873	9.647420618785498E-5	1.3812024117363304	3.959566614229651E-5	1.7979476919014718E-8	1.7758514731916717	-1277.2152620816762	139.9596925055957	662.0528010291519	1798.7111142312451	1883.3176803863737	3908.2532988178655	376.56192891019606	56	9	7	89	1	8
111500000	-46948.80177169251	-45384.25827567552	-1564.5434960169862	-45384.25827567552	661.4374738621793	0.44701322311449465	0.9523755734117079	0.03405116987067931	0.35499562153589165	0.061205515232205306	0.018574672939281965	0.04168030001420569	9.413081817176093E-5	1.342692709540964	4.025477350243086E-5	1.0262629305801651E-8	1.4016736400967924	-1284.1876331480892	121.30470026801142	629.51530431557	596.6899850788627	1732.3964440041868	1476.4309952634142	445.1638434809996	57	8	7	81	7	10
111505000	-46963.7595824453	-45388.69193044211	-1575.0676520031905	-45388.69193044211	686.6601518853163	0.4510183692133882	0.8843093126094561	0.03405116987067931	0.3554290817388911	0.06725007262989491	0.021773491821793556	0.04190923758013659	8.774081495190194E-5	1.3927114614700924	3.8082812502303176E-5	1.518748580324961E-8	1.5737955599224969	-1269.5145262227152	130.0022388549676	460.68618398188477	1495.3640794862122	1912.7585212595613	92.98105751207899	237.99333097693864	57	10	13	84	1	5
111510000	-46986.73477719554	-45411.107740191444	-1575.627037004091	-45411.107740191444	712.4692882033411	0.4510183692133882	0.8843093126094561	0.03405116987067931	0.35496326196475275	0.04501652398051986	0.022144971371477872	0.04190923758013659	9.259419627134461E-5	1.3617688117907116	3.932230175135441E-5	2.727514381156666E-8	1.9283138511900864	-1276.169492757297	128.26918602493328	149.6483158905286	816.814938870456	1710.1524017474285	323.55586220066004	554.2406879973889	50	5	17	93	3	2
111515000	-47006.55506928116	-45416.61617115057	-1589.9388981305926	-45416.61617115057	790.847640108246	0.43660102067759227	0.8843093126094561	0.03405116987067931	0.32271284861976823	0.056059719282406745	0.025155413391828738	0.04045636572870539	9.20241462927646E-5	1.4925019881697021	3.929275104784206E-5	5.96096925180687E-8	2.6226400123933526	-1270.1067474064535	137.3564427680431	1032.0957713547393	1177.7735707042445	1876.698143258649	552.1225430425951	238.21616724962428	58	10	12	81	5	4
111520000	-47008.433118875	-45414.943651307876	-1593.4894675671264	-45414.943651307876	781.9252735426129	0.43660102067759227	0.8843093126094561	0.03405116987067931	0.3355436844448291	0.05461642364977473	0.01977815914492784	0.04045636572870539	8.902509987767237E-5	1.2843217425151705	3.9171053128961545E-5	2.2078936217878395E-8	1.8200796922926852	-1287.4542859314604	140.69647994414368	582.2845775421627	1257.4561528452825	1369.1770586912737	883.5077720939079	189.06172212772552	58	6	48	51	1	6
111525000	-46992.1379704459	-45420.92097059544	-1571.2169998504583	-45420.92097059544	899.5074576782139	0.43660102067759227	0.8843093126094561	0.03513734241056589	0.36111901706086236	0.05461642364977473	0.01977815914492784	0.04502567520024659	9.235221842782623E-5	1.356339800935887	3.9258601781950866E-5	1.504965273038424E-8	1.577680991292667	-1273.3106286618488	132.23333966557726	850.3678328956217	2176.9048081504093	1776.838268524021	533.2950335613792	389.56584658532114	58	17	37	49	6	3
111530000	-46977.55090148929	-45418.05838288692	-1559.4925186023647	-45418.05838288692	936.2725741239005	0.43660102067759227	0.8854263406775259	0.03513734241056589	0.36111901706086236	0.05461642364977473	0.02197358001273947	0.04502567520024659	8.746308651809018E-5	1.4143720680686316	3.6956039225535394E-5	1.2963802506352796E-8	1.6289908077748911	-1277.3934702527472	145.76239285240922	744.0419462554465	2269.233360531467	1723.6973703339831	1970.4467413080502	330.6018708959167	54	29	51	24	3	9
111535000	-46980.68527410987	-45420.16621005722	-1560.5190640526482	-45420.16621005722	1007.7265283473829	0.43660102067759227	0.8782740916868614	0.03915916052205919	0.36111901706086236	0.05633702061734297	0.02197358001273947	0.04265424179583955	8.979471722691004E-5	1.3389255291455795	3.7438298322157494E-5	3.0590286844716944E-8	2.19691176900453	-1279.5047353931918	112.04548713188154	581.8048688721902	1919.8346338465692	804.0523610274271	789.280608824242	262.7200589085692	51	22	85	6	3	3
111540000	-46959.74019868324	-45387.866113830496	-1571.8740848527477	-45387.866113830496	890.492502541704	0.4825148759410895	0.9151107722540156	0.03915916052205919	0.36111901706086236	0.05226767659320812	0.02197358001273947	0.04265424179583955	9.30959147138753E-5	1.4208087214431615	3.873536680660408E-5	1.645641016099712E-8	1.6772838180295893	-1284.9462201468023	109.24914326368008	589.2350623011482	2224.006524277549	1581.3066087349976	367.71621443807027	276.9919778796678	52	25	65	20	4	4
111545000	-46968.26506270316	-45384.383464043414	-1583.8815986597442	-45384.383464043414	982.347758368175	0.49258674180786344	1.1012091886544981	0.04526928793631618	0.3563183416917574	0.05226767659320812	0.02197358001273947	0.0401015240001742	8.715737317115227E-5	1.3446921366164732	3.646060798898588E-5	1.1154021318148591E-8	1.4185354809788464	-1281.7007047077345	168.26362166444216	469.7258227600719	2016.8592839826288	503.19692585569373	221.25423808323922	254.45243921801705	55	18	90	4	2	1
111550000	-47007.14111622263	-45390.261871130955	-1616.8792450916726	-45390.261871130955	874.208593265826	0.49258674180786344	1.2481588571784972	0.043481710240055746	0.3563183416917574	0.05226767659320812	0.02214779451252259	0.0401015240001742	8.966335800082839E-5	1.3686951307949866	3.753020396260407E-5	2.035201612786923E-8	1.6293182190323448	-1283.4588138063923	161.3264489003159	813.7713421913037	2104.1590508843515	1666.1877879773588	772.66470432038	335.0158096973708	59	21	67	11	6	6
111555000	-47023.731871870186	-45409.36440127153	-1614.3674705986582	-45409.36440127153	1181.1984290779842	0.48544745265181355	0.8561289700474239	0.043803848020518815	0.3563183416917574	0.05226767659320812	0.022600767271660282	0.04397187574160752	8.829934600880545E-5	1.2527513770914362	3.564104092506738E-5	1.7033695563801664E-8	1.525856550006893	-1267.4770023069584	121.60633182000764	477.87888044847256	1679.9657392366062	1824.320535630738	3854.736804270595	1120.729210901563	53	24	72	7	4	10
111560000	-46978.338917294546	-45393.41509482106	-1584.92382247349	-45393.41509482106	982.872200530846	0.4733431054630737	1.0901503301251012	0.039015632703119064	0.3563183416917574	0.05226767659320812	0.02135171484151375	0.04201553733495403	8.41221442004269E-5	1.2799121593906289	3.782067630094705E-5	1.2239499048531993E-8	1.4724023039571486	-1270.0876585563042	119.86275197094088	633.1346934931795	1911.7309455446978	442.62117965442815	169.9720769506643	281.17201838113755	53	27	83	4	1	2
111565000	-47029.81216733336	-45422.34638439064	-1607.4657829427151	-45422.34638439064	933.1682217016186	0.4750651066694135	1.0068040144408503	0.03937410534822755	0.3591443187407554	0.048674508047596945	0.018420696850785425	0.041747899508938965	8.439842905205765E-5	1.256615184862506	3.7878498934824864E-5	1.4468885021103325E-8	1.558755973860607	-1285.4072517146767	175.86095537825008	705.513747825587	1502.93445685615	1540.5090216344931	543.0342789987042	549.2592622292536	51	27	73	11	7	1
111570000	-47028.55260721505	-45410.2186675348	-1618.333939680257	-45410.2186675348	932.9202307599364	0.4750651066694135	1.115335579875944	0.03469842787973105	0.3774997125430585	0.05872922821099961	0.02455666729204862	0.03567591632442688	8.131399149662776E-5	1.2314039688469414	3.648977840329667E-5	1.6065848578367276E-8	1.6334841119243264	-1281.8672358964611	144.5223014387913	630.1140505970719	1542.155189546575	1825.6096252659302	3751.874837416221	687.472874540297	50	25	79	6	5	5
111575000	-47016.60855413253	-45409.819730733965	-1606.788823398566	-45409.819730733965	902.2853381523097	0.4754850156984435	0.9607388610604438	0.03984867611661062	0.3774997125430585	0.05872922821099961	0.02455666729204862	0.04389807914613889	8.311268589106514E-5	1.28022028523207	3.618146049321025E-5	1.495363839211334E-8	1.6109787168314174	-1278.4596637259904	147.93952157540505	923.3731776163273	1556.593858843729	2480.034507485169	206.84638472700317	125.89256074485002	52	27	73	11	5	2
111580000	-47025.9061048266	-45427.651564027234	-1598.2545407993712	-45427.651564027234	859.657783300889	0.4754850156984435	0.9080115862669108	0.04548134309037234	0.3623594795721823	0.05872922821099961	0.017465742958304917	0.04511093442575314	8.331096844747314E-5	1.284704879485347	3.609048148207122E-5	2.133806730885375E-8	1.8297110961321479	-1272.4520752461817	128.468498163728	605.8786388499785	2133.6796717735083	1987.6754250876504	1444.3448079419363	222.40807717029273	53	28	56	5	23	5
111585000	-47018.713583850535	-45415.91149676874	-1602.8020870817895	-45415.91149676874	1007.5067806222861	0.4754850156984435	0.9131980608352988	0.04548134309037234	0.3623594795721823	0.05248284193417388	0.017678456270535936	0.03971441270541476	8.13720067797921E-5	1.279623401143465	3.5252545654623116E-5	1.2478575167786924E-8	1.5556327088374338	-1294.2167354424646	202.57841433477617	713.8494672750128	2655.8136386152746	1858.2788888899554	1418.6385088474046	166.24837251076025	51	24	28	58	6	3
111590000	-47008.646642737105	-45409.24640974082	-1599.4002329962846	-45409.24640974082	965.7568507533998	0.4754850156984435	0.9640438029814283	0.04548134309037234	0.34247492621338543	0.04167229558907137	0.01869429370160167	0.03971441270541476	8.401786865689512E-5	1.3008814469247356	3.594461578506038E-5	8.956618353623435E-9	1.3247146784647326	-1282.031984325406	122.67737488104801	680.139410048364	2353.460786607693	1884.2691918376556	1872.6230285543647	259.5706631651202	50	21	19	50	24	6
111595000	-47009.69546289097	-45406.56226925988	-1603.1331936310926	-45406.56226925988	1082.8303388308234	0.4580625089562728	0.9640438029814283	0.04548134309037234	0.34247492621338543	0.051852257010131464	0.01869429370160167	0.03737447846518789	8.082514320492212E-5	1.1859615815915154	3.4463612367801316E-5	8.805366161884676E-9	1.3070829590521578	-1276.0171365026913	146.96162495006365	635.456963291176	1010.3248865250195	2374.543051646816	1576.3143403680817	268.0129576469971	49	30	4	61	21	5
111600000	-46995.55152968873	-45413.108320287974	-1582.4432094007539	-45413.108320287974	1209.5753830456467	0.44355451583508226	0.8249364848195213	0.038672922104315624	0.34207496399417153	0.051852257010131464	0.023202932237077204	0.04363249011520416	8.232047329847182E-5	1.2252153970722783	3.288953558602655E-5	1.19543385625619E-8	1.4527933145812324	-1254.6356815884442	92.339550503066	421.1727373008314	1414.5235765511584	2640.615227171337	1521.4157643165324	404.86928378231727	53	27	23	24	34	9
111605000	-46999.176584177905	-45419.44684029954	-1579.729743878366	-45419.44684029954	1114.202136431921	0.44355451583508226	0.9619232247891265	0.04178966292731321	0.36374310478912525	0.06090550249495571	0.023954563815130565	0.04228239125968104	8.563003013324416E-5	1.2779030725528662	3.38749956969983E-5	1.5503486794134773E-8	1.5328025021391383	-1243.2179603325392	122.57889809279662	446.9424422675904	1524.7780614867797	3883.2119559768826	1685.318391628806	210.47550661636976	54	28	25	12	44	7
111610000	-46995.72445385187	-45411.22452923879	-1584.499924613083	-45411.22452923879	1062.539060670711	0.4901949702239595	0.9619232247891265	0.04178966292731321	0.37941818084736867	0.05889674524326531	0.023954563815130565	0.04211418142787848	9.029470658692016E-5	1.3582273202580217	3.600917766671974E-5	2.1762867582582758E-8	1.7709595338815387	-1258.6848587615286	112.97921912308524	632.7222142519986	1340.294322809465	3263.4541662351985	1370.580990597637	245.63509633388549	56	30	19	14	48	3
111615000	-46952.08808366017	-45386.33131235356	-1565.756771306611	-45386.33131235356	1139.610833747283	0.4896963909781342	1.1297936064993508	0.04178966292731321	0.35534521296279914	0.05872719616310847	0.023954563815130565	0.04027963350518998	9.061679388894563E-5	1.3265626466079747	3.555528140539911E-5	1.0765625254557928E-8	1.3640797968880058	-1256.2330878946275	98.45233548620635	512.7317196219623	1177.1088612734748	3449.781606587273	1582.73227736592	361.748369322697	55	25	25	32	26	7
111620000	-46971.11466558268	-45404.93494292186	-1566.179722660828	-45404.93494292186	1150.1113842831603	0.48175666856724086	1.0460492968042423	0.035237707950322626	0.35534521296279914	0.05872719616310847	0.02092471820547801	0.047573784799036664	8.884663471056149E-5	1.3941725763369857	3.443912217055947E-5	1.088471475338621E-8	1.4351906233905398	-1263.6600468342858	85.00253011306941	594.0288240048558	1038.9001665029107	3068.1966942603344	1342.8260875825692	388.59240160662165	53	16	41	36	20	4
111625000	-46948.518323785	-45396.58552097367	-1551.93280281133	-45396.58552097367	1176.574504512774	0.48175666856724086	1.0460492968042423	0.035237707950322626	0.3699883700960787	0.04613536262220316	0.023086914634257973	0.03821562574131516	9.71651912069295E-5	1.2872105048684275	3.539993441178521E-5	1.5652928086041674E-8	1.536427986031182	-1255.5634515347422	93.60482300971806	722.9990634630865	932.2049818127135	2033.9709329029263	1356.077255511348	324.37509484918286	51	17	33	49	15	5
111630000	-46993.75356411214	-45416.54425238302	-1577.2093117291245	-45416.54425238302	1145.196734700443	0.44074377699910117	1.0460492968042423	0.03524865095014934	0.3219617899257357	0.051430084576513595	0.023086914634257973	0.04701091377118679	9.642335489954149E-5	1.3426863096371973	3.607323975103793E-5	1.9385638363662504E-8	1.5356114499412623	-1249.3028505927048	87.66235752080819	338.41451311777536	1396.6930958627192	1952.714688242975	286.122678486496	411.67636486659626	55	13	34	63	3	2
111635000	-46968.08875309587	-45414.51456812764	-1553.5741849682329	-45414.51456812764	1189.8872554913974	0.44074377699910117	0.9543865401362956	0.02942081783744892	0.3328044566755563	0.051430084576513595	0.020531606423028065	0.0450331996087655	9.698744177294003E-5	1.3918109024435603	3.556236113551082E-5	2.5696758711595665E-8	1.8381427872770373	-1261.0683750153048	96.13193792216109	280.7292212226631	988.4473717980286	1781.5668232358373	1653.2303961846926	1783.24198348044	56	4	31	56	4	19
111640000	-46982.06550307171	-45418.68236128855	-1563.383141783159	-45418.68236128855	1212.0650714126323	0.46310301045689417	1.0218942128189503	0.03575022922964319	0.3328044566755563	0.051430084576513595	0.020531606423028065	0.03820300625153424	9.117434204723933E-5	1.3334096811860503	3.49043023001223E-5	2.2518851897467738E-8	1.9074226528207148	-1280.9210317200113	117.24685325204432	221.81898652533218	1015.8964843346477	2326.4927602992825	883.7911356581143	232.21109666029466	54	2	44	44	25	1
111645000	-46970.35403169723	-45413.89499114236	-1556.4590405548663	-45413.89499114236	1149.1530094301738	0.4735794052657497	1.0218942128189503	0.042477552126500444	0.3328044566755563	0.051430084576513595	0.02189238318097355	0.03820300625153424	8.881677590338387E-5	1.2945438552204032	3.4161187133275266E-5	1.5317220167258323E-8	1.6724803521255223	-1266.96782251758	108.82991883344728	402.8488735317379	1830.4771122589054	2181.71504286157	1674.5231423296814	273.8220887351208	53	5	38	42	27	5
111650000	-46969.792572672726	-45433.43259277372	-1536.3599798990033	-45433.43259277372	1131.1131417297388	0.48121503467322857	1.0218942128189503	0.042477552126500444	0.33624155520047905	0.051430084576513595	0.02189238318097355	0.03785803576742192	9.227372913139768E-5	1.3746050931463678	3.366910657889857E-5	1.5341290807698323E-8	1.6975321082075607	-1263.8804309170519	114.74818918571405	540.309545287485	485.06734122987905	1523.6327038554998	2195.25827699288	369.98060954093154	52	14	10	26	63	5
111655000	-46933.187960638024	-45394.10048666046	-1539.0874739775634	-45394.10048666046	1226.7170812015506	0.48121503467322857	1.0564867968555078	0.03780577116442235	0.367817555105507	0.06316499908374393	0.02189238318097355	0.04528897361906518	1.0106899123395569E-4	1.2944795989894313	3.5421669296131164E-5	1.4256980241599795E-8	1.507327512091319	-1262.8232550723242	96.58549705821197	477.08011002034016	1509.6817279230154	2881.3127673372724	2109.668168599271	210.56450415016207	54	7	39	21	43	6
111660000	-46947.25262030235	-45414.069927032644	-1533.1826932697045	-45414.069927032644	1086.1598612052103	0.4925321689865295	1.0564867968555078	0.04060095389803214	0.367817555105507	0.06316499908374393	0.02388553437380979	0.04122941872430582	9.822769946855697E-5	1.2010518836069815	3.5505002039236455E-5	1.2453060350838365E-8	1.4505141061289748	-1247.054820493324	113.17762215292733	284.77947833583465	1026.9717166851776	2177.2612236972745	2239.426122718037	346.8787037502688	54	16	24	5	65	6
111665000	-46957.97542382951	-45413.66499573355	-1544.31042809597	-45413.66499573355	1024.5194588840186	0.4925321689865295	1.025048825334692	0.04220147709189535	0.37731189185501407	0.06316499908374393	0.02388553437380979	0.04383737838448843	9.926175591831488E-5	1.4179932893450027	3.5633230462148045E-5	2.2025470685396348E-8	1.70608607069222	-1252.3822055960024	100.33719385265877	320.50776732233254	772.527467160752	1772.5118847814229	2321.427285745346	1036.8333783105334	58	3	16	49	35	9
111670000	-46969.90917459931	-45425.94914787217	-1543.9600267271348	-45425.94914787217	1035.3297127805479	0.48856522824416165	1.0176406784033507	0.04328692745371821	0.33979904261865435	0.05994484566831317	0.02183691828274293	0.04383737838448843	9.564137135925287E-5	1.3263809874438834	3.462643074740611E-5	2.696963236728903E-8	1.8868103147424458	-1245.9505761323596	103.83209810828605	356.9502443130736	809.4789881375842	1508.6936852306483	2301.848014995194	561.7889352594423	60	12	1	38	55	4
111675000	-46990.52200534353	-45423.801930809415	-1566.720074534119	-45423.801930809415	1092.326389766105	0.47215251320676876	1.0176406784033507	0.03830886708177883	0.33979904261865435	0.05792652326291234	0.02183691828274293	0.03649815987704004	9.710402701206145E-5	1.3171199285996955	3.574628015691981E-5	3.2014348665266536E-8	1.8312994572775656	-1240.1719603806603	92.4730837894832	320.18256306875486	1345.805044427579	3041.703209839875	2180.237182831177	179.53008471286012	57	9	57	2	41	4
111680000	-46953.02935588072	-45400.96091482313	-1552.0684410575882	-45400.96091482313	1122.8839652926627	0.4797985947672694	1.0176406784033507	0.03830886708177883	0.33979904261865435	0.05792652326291234	0.02183691828274293	0.03649815987704004	9.431753268715536E-5	1.4107466745984552	3.5477016282776464E-5	2.7766724384746407E-8	1.9009188746332921	-1243.7691360692934	95.18201509778787	182.47813885208356	1254.1696344218471	2511.218150211693	2064.2421009874174	389.75711952449194	50	7	59	22	27	5
111685000	-46970.29379116048	-45400.589143334204	-1569.7046478262773	-45400.589143334204	1322.2401148594388	0.4667105187017993	1.0176406784033507	0.037790909130429845	0.33729237376068644	0.04845164531460087	0.02183691828274293	0.041383457424135114	9.429971757777807E-5	1.3706306761072493	3.5374686351126856E-5	3.383955610176074E-8	1.979944181687838	-1242.9271152114143	90.0840129747181	776.9096592576389	1197.3822537544768	1303.5486066178653	2497.6308675818814	717.9390534093363	58	12	35	20	35	10
111690000	-46974.0474551977	-45398.477667822095	-1575.5697873756094	-45398.477667822095	1163.607309225329	0.4817688172309199	0.9655086833592363	0.037790909130429845	0.35318246025151556	0.052014548260062896	0.028341494589511913	0.04114136245096986	9.308711907904355E-5	1.3748361809190266	3.670137267752349E-5	3.229474717703021E-8	1.9395092140200636	-1238.666968153169	92.72217635091182	918.9801937692985	1859.7618055626301	1233.1191809979232	1628.6792793312775	1038.939477047701	59	13	25	10	50	13
111695000	-46987.53477315806	-45397.29649765603	-1590.2382755020287	-45397.29649765603	1086.2875743442578	0.4817688172309199	1.181846516494407	0.038594038152447954	0.333475405346284	0.052014548260062896	0.02036575704333723	0.03896360061986485	9.124577424177956E-5	1.336076305899346	3.763053961207203E-5	2.4603923807368725E-8	1.7223339734874363	-1248.1703904711364	71.74201420665592	583.1157253365207	905.6300271675917	1386.1657729042165	2060.2666445767127	1376.3935260546064	58	3	29	2	75	3
111700000	-46969.39800201131	-45400.40275649213	-1568.9952455191815	-45400.40275649213	1175.6971264089166	0.4778150839008348	1.0387656480172	0.041471192731970676	0.333475405346284	0.049056256114606095	0.02284033204151244	0.036667519579025566	8.720929652810033E-5	1.3701531870802002	3.544036283402404E-5	2.7965758166824118E-8	1.939389431896141	-1247.2861787559063	81.18394975039061	263.4467795276741	849.4194232816985	1125.6581927533618	1666.6806222445414	1068.0584125820724	59	12	3	5	72	19
111705000	-46985.61379130695	-45406.46227175501	-1579.1515195519357	-45406.46227175501	1086.3631037070033	0.49228492946382657	1.0387656480172	0.03609767898053163	0.3496427792619411	0.049056256114606095	0.023805001875422026	0.038977560556950924	8.741978872780849E-5	1.3425798268443294	3.684410184920628E-5	2.6929681892697848E-8	1.855547784763051	-1247.6375174830662	105.41830638295228	474.51729804268314	1835.7273577476437	4857.65421401172	2355.539988962327	2551.184281845838	59	19	17	2	63	10
111710000	-46967.93703766349	-45397.45202736359	-1570.4850102998992	-45397.45202736359	1032.0954811384318	0.49228492946382657	1.1379603897078712	0.03780750805905325	0.36236903052571795	0.06000410647851328	0.023805001875422026	0.038977560556950924	9.102498338910244E-5	1.2740806214684486	3.773431505348731E-5	2.0855917200029985E-8	1.6562203285797967	-1243.466627744449	100.62959953959768	334.05929401489675	404.3859177724413	570.4131359872008	2254.297524949927	848.674937789135	64	7	4	7	71	17
111715000	-46958.85104388937	-45405.737938656755	-1553.1131052326198	-45405.737938656755	1033.7376732264788	0.5052020784659536	1.1379603897078712	0.036838289508850985	0.36407196425460503	0.06000410647851328	0.019605557541314	0.038977560556950924	9.366056497412852E-5	1.3891049914480251	3.913309272877852E-5	2.2733347462653896E-8	1.7982443564243915	-1252.6639875089857	93.72461283701386	82.03624406013058	574.9528670348415	2929.1707994588724	2244.124582652317	478.59487895944176	56	2	26	1	72	13
111720000	-46939.64391571694	-45394.548753035546	-1545.0951626813894	-45394.548753035546	1098.6575716251027	0.5052020784659536	1.1826259883043733	0.034652585597620626	0.35248516806983043	0.06000410647851328	0.019605557541314	0.04114423795068907	9.010689765389629E-5	1.464411741336888	3.6017158420931414E-5	2.1629929079512296E-8	1.8420531385012453	-1259.1025876819772	100.96157121108229	148.96904451102526	756.5390564488694	1262.3140163260553	1750.656556451241	1088.4502878674305	53	5	4	15	67	26
111725000	-46927.56890260142	-45385.724972642965	-1541.8439299584604	-45385.724972642965	1006.8473701840118	0.5052020784659536	1.1452811676721955	0.034652585597620626	0.35248516806983043	0.06000410647851328	0.023898129786160682	0.04114423795068907	9.374181261348874E-5	1.4053649429511434	3.770222885488804E-5	1.5601617813689466E-8	1.6718332803353684	-1264.3268382005763	124.50150836615548	80.25973293753115	583.142243835551	1092.2598352969228	2388.710568164674	698.6184116436833	53	2	14	15	70	16
111730000	-46947.8758705475	-45401.77833294246	-1546.097537605042	-45401.77833294246	1061.733298904485	0.4918901045202787	1.0941751641069548	0.04064128760145134	0.36669650410616134	0.050095169590233114	0.023898129786160682	0.04114423795068907	9.429841636791504E-5	1.377054874634234	3.774442441667405E-5	1.0367256869205426E-8	1.4050058475327687	-1269.1280003718075	108.3695186966907	362.5577319622958	573.1323116538117	949.5961736191801	2470.665541999735	991.8919276770654	50	2	24	9	56	29
111735000	-46958.721749632095	-45393.73243876561	-1564.9893108664828	-45393.73243876561	1043.2012736579725	0.4674401883605045	1.0941751641069548	0.039328710979931625	0.34760872704838996	0.059451893290890276	0.023898129786160682	0.04114423795068907	9.248471229018605E-5	1.5563016183379994	3.777951175741401E-5	2.5191406060735284E-8	2.0198815981735	-1284.3579195036775	125.28401891649565	336.1238063903334	1124.7753295470413	1248.518899067292	3070.111662140501	1362.4660790734258	51	4	17	17	51	30
111740000	-46955.24066747901	-45379.477805185576	-1575.7628622934387	-45379.477805185576	998.2932576226171	0.4674401883605045	1.0941751641069548	0.03203687967537774	0.3787729073065347	0.055121342822678825	0.023898129786160682	0.04114423795068907	9.417448151050001E-5	1.3830810181588402	3.833285021293877E-5	4.477073188414607E-8	2.244421320326349	-1273.9238604811303	102.47424725327322	315.294385202178	1221.7583060663885	924.2618652883374	2474.973657307724	1036.2284952236084	50	4	45	5	44	22
111745000	-46956.57377512699	-45397.869343816354	-1558.7044313106385	-45397.869343816354	1015.6199059123622	0.49252534184894936	1.0941751641069548	0.03203687967537774	0.3787729073065347	0.06179039571488729	0.024675243690723773	0.04114423795068907	8.755498790639443E-5	1.475242430575579	3.620114076889181E-5	3.010528491780423E-8	2.29833544274585	-1277.8600317138357	126.35986495154332	214.57824282007482	930.3845724034065	2625.4647279078144	2366.1219736692187	764.003073420605	52	2	46	36	13	21
```
