## Supplementary material for "Reliable estimates of Japanese encephalitis virus evolutionary rate supported by a formal test of temporal signal": https://doi.org/10.6084/m9.figshare.25486117: JEV_G3_GTRgi_ORC_BSP.log (part 12 of 99)

```
111750000	-46955.81706956913	-45410.783963526344	-1545.0331060427825	-45410.783963526344	1136.4417959692037	0.48329339783046354	1.0515144033090014	0.03673051344996022	0.37724696885219494	0.06179039571488729	0.02016124462654499	0.03839084091932693	9.313831163039933E-5	1.4541726374863924	3.572132625389031E-5	4.9331309944116664E-8	2.6057791737464138	-1271.7352572331827	111.30435742590755	241.94424506568183	974.1594805504411	1073.8053628179719	3008.666823879661	928.9742772083212	51	6	15	25	43	30
111755000	-46918.98510896497	-45377.98380864371	-1541.0013003212603	-45377.98380864371	1013.7480467563336	0.48329339783046354	1.0621470116273275	0.03673051344996022	0.37724696885219494	0.06179039571488729	0.02036643717741825	0.03839084091932693	9.521967427846639E-5	1.4186536467668287	3.6574333760738644E-5	5.003653258227197E-8	2.5098609188875027	-1252.0747228660045	167.68076128022125	94.04536707446175	372.2585652077781	1697.7203811856857	1932.2839916868684	840.0250458767598	30	35	1	19	65	20
111760000	-46948.430509995786	-45381.901520188425	-1566.5289898073622	-45381.901520188425	1118.7551299239205	0.48329339783046354	0.9954983527628591	0.03673051344996022	0.37724696885219494	0.06179039571488729	0.02036643717741825	0.05307167233583591	9.298802069399662E-5	1.3810739203342397	3.431795890865288E-5	7.77254382028408E-8	2.6096508487468686	-1241.5772668020509	72.87607734196067	85.4911545594257	535.2717372142323	1279.5872561269214	2156.6285949239495	555.1435994718847	27	39	14	12	66	12
111765000	-46960.40801248404	-45391.999196856625	-1568.4088156274172	-45391.999196856625	1280.1734624348824	0.48329339783046354	0.9874957318575626	0.0400360506665897	0.3554597207619828	0.06179039571488729	0.02036643717741825	0.05307167233583591	9.194120131580091E-5	1.5128228681829763	3.336547436381888E-5	7.38606877393238E-8	2.5583294640251926	-1233.3635912477973	58.644438214155834	88.49186190903542	142.78112591689484	297.61687600447004	2297.011082120553	704.5165913936079	5	52	5	19	64	25
111770000	-46959.62430098042	-45406.459848500825	-1553.1644524795895	-45406.459848500825	1293.0772794297814	0.43381926355782846	0.9175825701695483	0.04532962331615065	0.3813382006344121	0.05881491938649147	0.02036643717741825	0.04145688332402446	9.079095050235562E-5	1.3678327104236536	3.293489903988028E-5	5.873259023811893E-8	2.57502675085415	-1240.7156824716208	38.34664965998872	88.23819406137048	69.50845619099263	368.400810054656	2150.4312000254076	878.0011596041	1	55	2	19	75	18
111775000	-47011.513926527245	-45409.97059697147	-1601.5433295557757	-45409.97059697147	1354.1281113027896	0.4715665287717959	0.9592493453805255	0.031752596488767236	0.3813382006344121	0.05881491938649147	0.02405298612509836	0.04145688332402446	8.848760456593836E-5	1.4453723107324474	3.2888614040176975E-5	4.4033111294566084E-8	2.0291932095958627	-1239.0340269946137	63.521720580539764	86.73084551121457	382.0563748299753	605.1382713803991	2379.2037871548214	852.3216426044364	1	55	25	1	73	15
111780000	-46997.59169093163	-45420.27532732059	-1577.316363611043	-45420.27532732059	1220.0983087665743	0.4715665287717959	0.8911162115223049	0.031347029674613086	0.3408964061319735	0.05881491938649147	0.020949239897817135	0.040491246260562705	8.809176025024552E-5	1.399006473705093	3.394611529192817E-5	9.232609203221185E-8	2.773408618774934	-1228.8281113047397	45.18534303994371	61.01730541516221	466.09268683368373	744.6809565166799	2179.311135313133	627.2686093661404	18	42	21	4	67	18
111785000	-46969.916823260384	-45412.403377589166	-1557.5134456712153	-45412.403377589166	1287.8968667648555	0.449885741716003	0.8911162115223049	0.038348185937938796	0.3661669162368495	0.052306315189104974	0.019202367302881922	0.04677587870624818	9.127964997439632E-5	1.3699968046329147	3.532225348671639E-5	2.662993573190136E-8	1.8175506433638897	-1239.1546459896852	48.73545573401358	78.23972998481426	265.9552367549689	964.3648367829188	2097.442369886257	529.2843582181507	3	56	8	14	82	7
111790000	-46953.680695219664	-45409.568044404325	-1544.1126508153368	-45409.568044404325	1243.2594481288088	0.449885741716003	0.8911162115223049	0.038348185937938796	0.3354626512997281	0.052306315189104974	0.019202367302881922	0.04677587870624818	8.974267016802727E-5	1.449081510436691	3.431996264438131E-5	5.3549289540102235E-8	2.352517411548363	-1224.0095787391176	191.99024328512547	65.68326860738705	383.8534184486479	646.8332454700753	2077.5611297471955	922.4707480858659	7	53	17	4	85	4
111795000	-46991.01527679344	-45419.38339720089	-1571.631879592557	-45419.38339720089	1239.3137552107705	0.4636027829259898	0.8893926438807095	0.03603871112941481	0.35265645181007	0.04726850856697321	0.02145952300844972	0.04094978877813791	8.89124312637045E-5	1.4052551910662967	3.401181108666296E-5	1.0028859724891377E-7	3.089125713273275	-1238.9838361142229	172.7890217137657	54.969225151361556	121.00931521239313	407.9267005780243	2128.027395257056	651.5700975471115	6	43	6	22	74	19
111800000	-46986.166889401895	-45419.34391447004	-1566.8229749318584	-45419.34391447004	1395.5232112442254	0.4636027829259898	0.8893926438807095	0.03603871112941481	0.35265645181007	0.04726850856697321	0.02145952300844972	0.04094978877813791	8.912455557848356E-5	1.4214061068593282	3.2959722676000755E-5	1.7031155820560926E-8	1.6614200170738522	-1260.3396766642777	799.0291989400893	75.14803909365345	240.5637094683254	888.4031330899336	2405.3920890066734	997.5172529027882	3	52	7	18	69	21
111805000	-46973.710837508195	-45395.99642874362	-1577.7144087645688	-45395.99642874362	1250.8085632640368	0.4636027829259898	0.8676463437465675	0.03603871112941481	0.35100814098558325	0.04726850856697321	0.02145952300844972	0.04033904637550341	8.92277436471711E-5	1.3218758893746856	3.517311870903628E-5	1.961634260788575E-8	1.6513538083207444	-1258.1751644718963	132.07165438452228	79.65232868348355	254.96724573433983	708.3438831658311	2614.9216847440225	300.77818048663477	3	49	8	15	88	7
111810000	-46966.02248541619	-45398.847868019526	-1567.1746173966708	-45398.847868019526	1148.3419907397663	0.436566779596916	0.8676463437465675	0.03603871112941481	0.347480426890922	0.05187933926919612	0.0199543526776373	0.04355862601067578	8.635884736591381E-5	1.3552108673811099	3.4976708523484314E-5	4.409373746156262E-8	2.4478237293785714	-1262.2382133222577	100.25251173780616	74.93690438455575	184.55215260238066	873.923930983659	2334.501367820822	375.2722594413151	24	29	4	17	90	6
111815000	-46989.89071503011	-45406.60435399106	-1583.2863610390466	-45406.60435399106	1241.2181284607216	0.436566779596916	0.9043921461864761	0.03603871112941481	0.347480426890922	0.05192596186773597	0.023708158300081432	0.04355862601067578	8.819050335903926E-5	1.3735638351738733	3.512230413449553E-5	3.0494149868932686E-8	2.033955004569813	-1264.4415962993269	128.0999640339467	60.84240836204567	141.13200705889523	1317.9396569699181	1839.4964207091807	382.3493147198937	33	17	7	24	84	5
111820000	-46949.0018766	-45401.196455888734	-1547.8054207112689	-45401.196455888734	1234.43170109613	0.46152444593558983	0.9043921461864761	0.03603871112941481	0.347480426890922	0.05192596186773597	0.023708158300081432	0.043562841258721174	8.463291339524805E-5	1.3631240905355575	3.277982252494722E-5	1.8667482756773006E-8	1.8179097947997833	-1254.0512151934483	108.73201402647304	33.45508268477543	227.03366708482912	777.6548758379271	2249.2820589594535	609.9340075869095	31	24	2	19	79	15
111825000	-46965.59484055833	-45400.43512892183	-1565.1597116365006	-45400.43512892183	1143.3869883202876	0.46152444593558983	0.8539244706322109	0.03587033028240232	0.347480426890922	0.06810254139841757	0.018888599785332087	0.042569944254393345	8.692451817824456E-5	1.3502909722693304	3.434983159560095E-5	1.5016238316987377E-8	1.6151653965760093	-1259.4952013373968	197.95768289848974	79.54790604581746	361.7370944137981	567.7820962816883	1618.5360741563566	668.0256288692758	18	35	1	26	80	10
111830000	-46957.210287586386	-45406.03401686422	-1551.1762707221612	-45406.03401686422	1262.6736491422807	0.4599995658300989	1.0548826754735938	0.035778624439968085	0.35292274764911863	0.05608717833984892	0.023500499833191954	0.03792957672016035	9.082360737650779E-5	1.4221490430027808	3.6590820083278365E-5	1.8929051756267782E-8	1.7245454124387782	-1255.0727883696527	162.6219818900309	57.13689909818856	146.2207039090652	828.6711869382918	2210.826297712019	837.2666879171458	26	26	3	32	68	15
111835000	-46973.76778770716	-45412.27011335783	-1561.4976743493282	-45412.27011335783	1135.3084642753206	0.4599995658300989	1.0548826754735938	0.035778624439968085	0.35292274764911863	0.04769382302621133	0.02227611910673709	0.03792957672016035	9.477755413637069E-5	1.3685375713948411	3.804617535502976E-5	2.724779161310486E-8	1.8967309628948157	-1256.7246119075155	122.41567167297444	85.89766969791413	609.4307004287051	1162.783398465296	2085.5753089005048	605.3474028074354	21	32	2	30	71	14
111840000	-46990.22536352279	-45415.3683328711	-1574.8570306516935	-45415.3683328711	1129.2822941091254	0.4599995658300989	1.0151254812559811	0.04162013028680389	0.34634324512052134	0.05921159891376195	0.02227611910673709	0.03792957672016035	9.537213559107685E-5	1.3175752308135413	3.69811540682586E-5	2.541519821299551E-8	1.7920803090456137	-1249.1948374766393	119.45934719749985	72.62371071724945	469.91382360769336	1944.1910832053545	2075.785485221151	314.5160754060857	2	49	23	15	70	11
111845000	-46949.23037166835	-45389.441234322076	-1559.7891373462776	-45389.441234322076	1232.3894245380363	0.486895063099288	1.0026897022600207	0.04162013028680389	0.36910682888437524	0.04981953279877279	0.025673533874188238	0.03792957672016035	9.447409218706155E-5	1.423174955474976	3.671756883217904E-5	2.6209703030763405E-8	1.78598941538168	-1246.8076422006486	76.91133214029027	90.74007405541582	593.0182767895416	844.3541649828838	1766.8014468539795	519.6149797835963	8	45	17	11	78	11
111850000	-46953.221229411014	-45394.64746640287	-1558.573763008145	-45394.64746640287	1315.2983101484097	0.486895063099288	1.0026897022600207	0.04154952559552869	0.3775644415686829	0.04981953279877279	0.02129583932543747	0.044474011437515046	9.48177023283142E-5	1.399212417104058	3.631863604256101E-5	1.6568095099892234E-8	1.5398489607532018	-1250.0249530147325	75.1387637577768	88.4452511651674	530.8655021202896	1156.4766251309231	1732.1531803946373	332.3790595839965	7	48	8	6	92	9
111855000	-46944.60713361425	-45394.25100739614	-1550.3561262181067	-45394.25100739614	1161.4597549969942	0.486895063099288	1.0411568309131347	0.04154952559552869	0.3957172956554911	0.05980968027808679	0.021527336392357627	0.044474011437515046	9.259828497372696E-5	1.378793474572309	3.740768227155438E-5	1.6515680159691602E-8	1.5282662009529513	-1235.2322051356696	48.52780783941329	74.89213666316238	637.8119912050587	1023.6840311279178	2040.599165579565	361.0401175356871	19	36	2	44	60	9
111860000	-46973.75699218843	-45414.03287467713	-1559.724117511302	-45414.03287467713	1059.8785722866385	0.4843737277083111	1.0474709255237193	0.04154952559552869	0.3529023008998768	0.0503632632420427	0.023400616015423314	0.04640060019413497	9.193286623132792E-5	1.3726010067612517	3.673424401453444E-5	1.886886984235933E-8	1.5933257830687	-1238.1738014729824	88.19987352537449	57.23115751850147	398.73405325174645	964.8048000099704	2245.118678484345	193.50210340647197	24	31	1	46	58	10
111865000	-46986.94366355998	-45425.49505488166	-1561.4486086783127	-45425.49505488166	1130.9535285182785	0.489618978112221	1.0474709255237193	0.03452789389324269	0.3529023008998768	0.052612753434752114	0.023425387781521794	0.04640060019413497	9.681929316915919E-5	1.3583642274950818	3.855306722009281E-5	2.103071203826555E-8	1.5472559667925316	-1235.1128284780389	47.57585029709622	61.96635712558094	357.57177058209953	1219.6841033659243	2495.4221652428237	309.0906224480447	17	39	1	59	44	10
111870000	-46974.5350704024	-45418.27616539337	-1556.25890500903	-45418.27616539337	822.5043182884616	0.46488186621653227	0.9091750420278438	0.03452789389324269	0.3529023008998768	0.052612753434752114	0.0186669765910659	0.03831873442490315	9.419279161180227E-5	1.3407659536535423	3.9489966539931743E-5	3.407584543692924E-8	2.004990828870744	-1239.1057916895504	63.82249917793398	83.38873917524626	567.3154644576637	1496.2700731652822	1739.6891475557825	326.23159402447754	22	38	3	51	45	11
111875000	-46958.56599155029	-45411.19634617468	-1547.3696453756102	-45411.19634617468	949.0589890645829	0.46488186621653227	0.9091750420278438	0.03452789389324269	0.3529023008998768	0.052612753434752114	0.0186669765910659	0.03831873442490315	9.368713484811688E-5	1.3402047018013548	3.864036789467848E-5	1.26237140021701E-8	1.4208289881404366	-1245.2383210541334	91.38058378389465	71.56895111355628	394.6912349243765	1823.6068731678577	1992.675671481238	245.63413205462035	19	38	2	61	40	10
111880000	-46953.616154065094	-45405.70109434701	-1547.915059718084	-45405.70109434701	616.9770493123146	0.46488186621653227	0.9091750420278438	0.03452789389324269	0.33562117240826417	0.052612753434752114	0.025866266911195177	0.048633751395054874	9.508765445388045E-5	1.3423375075220765	4.31754329833558E-5	1.3511406246715541E-8	1.422468606466401	-1240.2291450825367	90.97032811816604	346.64232475670013	802.7680797686453	1839.7334082155587	1194.0115053721668	252.7208362511264	54	2	27	77	1	9
111885000	-46956.576261066184	-45411.66355291372	-1544.9127081524618	-45411.66355291372	736.2620180836349	0.46488186621653227	0.8470143588724388	0.03783838131079314	0.33562117240826417	0.052612753434752114	0.025866266911195177	0.04440863522375588	9.468615278499145E-5	1.3803108285565395	4.163960149412324E-5	2.093075636818737E-8	1.6982978610436545	-1239.4962367544965	99.3386214113548	150.25226189054337	894.5851998326166	2008.307231223408	844.2068937856504	195.11604815153927	46	12	40	61	3	8
111890000	-47001.1103307989	-45443.32155279077	-1557.7887780081346	-45443.32155279077	685.174822149357	0.47506781045250435	1.056071856304736	0.038625045038892934	0.33562117240826417	0.04573876456289234	0.025866266911195177	0.049614839437244596	1.0170763585776461E-4	1.4054492561718017	4.370225106692336E-5	3.282272499545569E-8	1.8541431877396826	-1245.757113633339	83.87267117042663	211.3624415701537	839.5359673076358	1506.0086916125983	714.6882502279929	187.39624590925052	54	3	31	72	4	6
111895000	-46983.06761539829	-45421.306861795856	-1561.7607536024366	-45421.306861795856	725.052736872667	0.47506781045250435	1.0682452317201234	0.038625045038892934	0.35433390121765224	0.051799709890814255	0.026318288861514803	0.04529961662679459	9.76817753097565E-5	1.39104870258535	4.1284080287078573E-5	1.993777537080433E-8	1.5714643891650797	-1241.8969713705492	75.38629677918901	134.8614250201419	827.5797195106215	1812.8485322230952	1403.8541375361538	134.26106206259308	51	13	23	54	21	8
111900000	-46924.87497938401	-45395.591360251834	-1529.2836191321792	-45395.591360251834	666.6077210071832	0.47506781045250435	1.0682452317201234	0.038625045038892934	0.35433390121765224	0.051799709890814255	0.021702171682568227	0.04529961662679459	1.020372965816073E-4	1.4664763868723938	4.1960924638148496E-5	2.945565674200496E-8	1.9644545137778304	-1246.3850063382706	120.7250952480175	516.9806378975037	1510.57577329555	1608.649494043157	432.1069298511966	257.0627210526374	61	6	36	55	11	1
111905000	-46929.523306487295	-45407.503268579145	-1522.0200379081484	-45407.503268579145	687.0456610364995	0.4805522102905159	1.0457018548230412	0.038625045038892934	0.35433390121765224	0.051799709890814255	0.019338010050715605	0.043837870799387495	1.0072900747585269E-4	1.4360521334159828	4.1897731833788695E-5	1.6840315295670596E-8	1.566758909940476	-1231.3150787799152	99.09252042364407	396.25564697659644	1188.6923855870727	2176.6944489817142	142.52257734502882	374.5967795678861	62	9	26	63	4	6
111910000	-46933.56454310376	-45392.984592819594	-1540.579950284168	-45392.984592819594	699.8970422537058	0.4805522102905159	1.0306139551730449	0.038625045038892934	0.3778538786641565	0.052443950156766644	0.02377378531087866	0.04455123245215419	1.0038419493724673E-4	1.3634985232591617	4.2521212095833485E-5	1.4883330029730905E-8	1.4368790391639605	-1229.9829479564703	87.60446903422043	266.00808277163617	1110.1323027240205	2369.8883764323455	1715.1394136977656	293.0836091876873	62	6	33	45	14	10
111915000	-46921.168546193745	-45384.20843276177	-1536.9601134319776	-45384.20843276177	813.9076005422836	0.4805522102905159	1.0232407956945453	0.038625045038892934	0.3778538786641565	0.052443950156766644	0.02659753176718207	0.04009272170429889	1.0114614756675256E-4	1.3703144610009481	4.2155563183950286E-5	2.1314105244784113E-8	1.6294326956126743	-1231.4718988794386	107.97009613096401	331.28199989557226	943.4193061401444	2071.2561734938668	382.7965479083426	351.13280129876915	62	4	29	64	4	7
111920000	-46935.73282255561	-45404.8153697759	-1530.9174527797124	-45404.8153697759	638.8488551275798	0.4801735190537062	1.000071435211861	0.03773303263555466	0.34971231857384527	0.05157616835836997	0.021541362266966815	0.05167756869937507	1.0220133927192462E-4	1.3967598830974501	4.284357105609048E-5	1.8758417015752403E-8	1.5593875166792008	-1230.9262469439461	90.0054226850901	338.3835446246933	577.0515761867283	2103.86437194274	224.58442538314833	266.98695494576606	60	3	23	72	1	11
111925000	-46942.57297227906	-45403.56985765121	-1539.0031146278463	-45403.56985765121	655.6718213095601	0.4801735190537062	1.000071435211861	0.03773303263555466	0.35547836847590925	0.05157616835836997	0.021541362266966815	0.05167756869937507	9.950904401522227E-5	1.3867146901052034	4.1792062991662067E-5	1.6714000291899035E-8	1.4954918886435462	-1234.8204622228384	95.46127742260646	207.53563019327535	951.3744454622496	2504.156070627589	230.26497694966417	667.0185412850426	58	9	26	65	7	5
111930000	-46920.89526552235	-45396.08356956934	-1524.8116959530091	-45396.08356956934	691.5804147373365	0.4801735190537062	1.025095092678123	0.03888831821197301	0.33110853873089996	0.05157616835836997	0.021541362266966815	0.05167756869937507	9.98246244329599E-5	1.4215999434290136	4.171346103913922E-5	2.1546879336918226E-8	1.773473398621857	-1244.1190826759755	99.2940132849069	433.0298752257428	929.0485726158934	1843.8767383945303	196.34788792995622	122.20276002566166	54	10	23	72	10	1
111935000	-46955.75151834808	-45391.930078893616	-1563.8214394544655	-45391.930078893616	716.977127598092	0.44216810501291187	0.9708595111300558	0.04033380583012841	0.33110853873089996	0.056683987248480734	0.02180972729750848	0.05095528924335589	9.928981754156039E-5	1.3147403385758114	4.084184502739584E-5	3.2713384921518166E-8	1.899708285019937	-1250.404447372649	133.84432951599263	92.05861382859676	764.4757698308706	2026.756440691376	474.63223651812575	269.29355976488085	41	17	25	76	4	7
111940000	-46942.4597909816	-45394.070093944545	-1548.3896970370542	-45394.070093944545	702.4557196413019	0.4668581302149486	0.877056430386465	0.042740151747008404	0.3315141487605086	0.05104623670175832	0.024091211330882115	0.042918501452192566	1.0253209364923352E-4	1.3500783561895593	4.276839072559712E-5	2.435799245378596E-8	1.7093492021576353	-1245.608435767857	63.83480547681718	147.429495148673	733.210672576687	1984.6464316565389	1716.3534999160195	349.877797885332	7	52	13	88	1	9
111945000	-46939.36446273359	-45377.23592154967	-1562.128541183917	-45377.23592154967	693.2249635301714	0.4668581302149486	1.0331996725869212	0.042740151747008404	0.3637735908730796	0.04999682172904112	0.024091211330882115	0.04751713240523649	9.913557218572986E-5	1.3400175775211842	4.263028625174586E-5	1.9184620597305563E-8	1.5828188475917913	-1250.634914204052	128.8413429715399	158.96462069873112	581.5995960281539	1612.5143822353389	132.36526816934563	212.7355403454713	20	38	18	86	5	3
111950000	-46952.36665599579	-45386.07020480252	-1566.2964511932769	-45386.07020480252	710.2218084179258	0.46591215982592266	1.0113427341193766	0.042300136091906054	0.3418107333780696	0.04999682172904112	0.022218323474627884	0.03983649068650728	9.99442263665579E-5	1.3013699160259282	4.329128163209552E-5	2.967969032595576E-8	1.842461251779638	-1245.4350953806536	78.06905360588215	119.74493868417	577.2558955542054	1812.1815654065115	2129.9267119164515	277.9702282328896	35	23	8	84	11	9
111955000	-46954.863296066505	-45375.25065402965	-1579.6126420368503	-45375.25065402965	738.4439076727067	0.46591215982592266	1.0113427341193766	0.043079452989343264	0.34526525730524404	0.0517232815850533	0.01934207672397254	0.03983649068650728	9.448201186813845E-5	1.3205341830279003	4.320086468886814E-5	5.2423806910669895E-8	2.286180178982695	-1237.885949161967	78.33449648380883	87.90955711400636	765.1885112170646	1694.9179507692559	916.4693925530353	561.7870043843524	17	40	21	81	2	9
111960000	-46958.72722898063	-45394.47415503148	-1564.2530739491463	-45394.47415503148	734.716389234763	0.4479325318819623	0.9896544023450139	0.04288824386368923	0.35927210874359466	0.05665663328649467	0.01934207672397254	0.03983649068650728	9.66143935833489E-5	1.3521907000032396	4.531348310404782E-5	2.8036803467443048E-8	1.7971717080149117	-1226.4713199141027	49.11292575987659	80.32325645058084	499.8313900255278	1787.5494498894232	2459.3451631682556	263.1057683323645	3	54	17	74	12	10
111965000	-46957.47384638028	-45397.34133101707	-1560.1325153632029	-45397.34133101707	806.0883140290244	0.44138617270370545	0.8182471090746185	0.03393328478535218	0.3380639937753688	0.05665663328649467	0.01934207672397254	0.03553475542237334	9.069498446599147E-5	1.2756948223212805	4.125038521592499E-5	2.791854361139005E-8	1.994724448944185	-1253.2232966153492	73.6821348230475	124.61048799478606	592.6862541714097	1682.6282051116214	453.81356496556333	223.65504106761205	12	44	7	99	2	6
111970000	-46960.57805103066	-45396.34982104505	-1564.2282299856086	-45396.34982104505	717.5666236998554	0.44950647127536286	0.9001360799281497	0.03876457548535595	0.3353032473024877	0.055504887636375844	0.023812030389037276	0.0388314456218926	9.289398757668209E-5	1.375546563558337	4.302144721921215E-5	2.306278412955753E-8	1.827999490793721	-1251.2906218525284	213.64489484662406	106.99794575031318	552.4337764812357	1818.5976450673916	925.4926407844564	339.69027996223434	3	51	18	89	2	7
111975000	-46953.49649533324	-45398.33624549425	-1555.1602498389914	-45398.33624549425	719.5090180151859	0.44950647127536286	0.9301405986828765	0.04004353365038442	0.36247223869375395	0.055504887636375844	0.024611882102354397	0.0388314456218926	9.608348658396346E-5	1.3301609244385162	4.349446333785702E-5	3.739448983080762E-8	2.2633033899876467	-1246.12906138742	48.139789032793814	96.25794939748717	517.045307499754	1551.587878618472	1406.7983495008477	339.4157970113317	3	51	17	76	18	5
111980000	-46973.139172282295	-45401.91224830679	-1571.2269239755012	-45401.91224830679	773.2058007956423	0.443264569235184	0.9141904301602856	0.04307147660158709	0.36247223869375395	0.048858177451660434	0.024611882102354397	0.0388314456218926	9.104095623794811E-5	1.2178051524436504	4.3545841281998205E-5	2.1941105675944367E-8	1.7434727523961224	-1243.2900674835994	34.4834625805598	116.80874684389653	569.554279169868	1464.3224258886228	1060.8236030372989	480.1198089248495	7	48	28	64	14	9
111985000	-47017.856823052934	-45421.01823445973	-1596.8385885932091	-45421.01823445973	965.1472355998302	0.45463461037939124	0.9428445646344049	0.04613957252419172	0.36247223869375395	0.06370809205373669	0.02279528570623242	0.039566904165016875	9.267263826264057E-5	1.302436040928743	4.2938414004846066E-5	2.364904350814974E-8	1.5537902943228588	-1220.6074909209765	37.32378133325762	78.10528934905338	374.68131191260295	1561.6488200686388	730.3106627556475	747.4596671343471	7	47	31	71	13	1
111990000	-46986.161347449444	-45405.03497968764	-1581.1263677618067	-45405.03497968764	909.4315997990631	0.45619732345825853	0.9428445646344049	0.042628772771227	0.36247223869375395	0.05205900122417911	0.02342506915812564	0.039566904165016875	9.060759651933044E-5	1.252696108471928	4.3579526478958794E-5	1.6333527647793378E-8	1.4326982158536765	-1228.7907434719286	119.96196954272189	92.14208140867179	313.71207820440674	1423.024026970845	1577.268240566558	329.76299276111547	12	46	19	78	11	4
111995000	-46999.02898623714	-45415.44044095303	-1583.5885452841108	-45415.44044095303	756.2691405783586	0.4419545734657688	0.9428445646344049	0.042628772771227	0.36247223869375395	0.05205900122417911	0.02342506915812564	0.03373956957612094	8.746794925539127E-5	1.188856947736911	4.337806284814292E-5	1.2778626132572978E-8	1.395613085691116	-1242.2651899517664	61.08546238770582	106.83580045379296	565.8493819157076	2569.0827935127604	1082.1880477079198	136.90238286206844	6	49	24	47	38	6
112000000	-47005.536958904726	-45423.27088700094	-1582.2660719037858	-45423.27088700094	790.52182246239	0.4419545734657688	0.8808748698314242	0.039386028392599005	0.35468756875961627	0.05205900122417911	0.02342506915812564	0.03419091819340869	9.149734270781611E-5	1.2069705666720483	4.5874782487167314E-5	1.6032026695936963E-8	1.4605561405677623	-1236.160765040591	189.88213570273155	84.97359493989431	514.6690758221531	1572.6051241732873	728.452863153307	460.12703370194413	11	43	24	67	19	6
112005000	-47011.24576995165	-45417.005409749734	-1594.2403602019217	-45417.005409749734	733.3027345270739	0.43215970874372855	0.8808748698314242	0.03470840827717872	0.33672399073879966	0.05205900122417911	0.019218092787414962	0.041261041101905954	9.099730520624585E-5	1.243886584593694	4.5823788062073116E-5	2.2180547634144454E-8	1.6105256175999583	-1242.4634675267957	109.32786954946687	150.60485484201385	534.3315316032737	1837.2148798670494	886.103905823314	179.09913133247844	5	47	25	66	20	7
112010000	-47023.612223414726	-45416.90476772993	-1606.7074556847965	-45416.90476772993	784.2811076708882	0.43215970874372855	0.8253882659465551	0.04176596676468008	0.3539126255003555	0.0467498928458856	0.017663614654268762	0.041261041101905954	8.795471896660658E-5	1.2703162225631779	4.535270409988504E-5	2.2777885738258307E-8	1.6353053395450583	-1241.096712350827	836.4279164789601	131.6151118361402	653.0617856921549	1818.0480962080549	1032.7097913503728	219.68294866313448	1	57	24	53	32	3
112015000	-46987.45717980661	-45398.9465838216	-1588.510595985013	-45398.9465838216	785.8181966620206	0.43215970874372855	0.8485232889829156	0.03449485864973819	0.3539126255003555	0.0467498928458856	0.020552278202622013	0.04120279926382047	9.06411638572649E-5	1.1985313435905	4.557153006484742E-5	1.4704634752036873E-8	1.4313391950757228	-1252.8114478825364	83.80091525121551	125.48646243173229	866.8464287723662	1675.0575962819107	1697.632748031679	275.0751762392745	1	56	14	64	29	6
112020000	-47002.302822733815	-45420.764779319186	-1581.5380434146268	-45420.764779319186	790.5654056984424	0.43215970874372855	0.8485232889829156	0.03449485864973819	0.35905756476198286	0.0467498928458856	0.020821832542603374	0.04120279926382047	8.588886058144947E-5	1.2439029569713362	4.252641979472379E-5	1.215807380178314E-8	1.378447374595283	-1248.8017102413098	173.55524396032175	100.40927136920212	456.04258379955667	1555.7422423587122	1657.3123392819693	135.9711433117404	20	37	17	61	27	8
112025000	-46995.63576901891	-45419.67046987464	-1575.9652991442679	-45419.67046987464	866.094900062199	0.4446470035477507	0.8485232889829156	0.03449485864973819	0.33681673309279	0.06484698864658035	0.019675742945779534	0.04120279926382047	9.356521447383705E-5	1.3191750706206853	4.152061843533936E-5	1.8643612402046938E-8	1.5315868013019827	-1240.794290449474	86.98182553760633	156.29979701180136	1094.8436544932486	1925.3153955912235	1037.9464769344536	353.12022857083963	49	8	28	55	23	7
112030000	-46960.39470777227	-45399.81763025709	-1560.5770775151807	-45399.81763025709	818.6519761182604	0.4446470035477507	0.8193298756087795	0.03637395148955987	0.3878165089738212	0.050780779704474296	0.019675742945779534	0.04120279926382047	9.73747166394271E-5	1.3086840187252244	4.316944033730372E-5	2.250268512750267E-8	1.702237053886569	-1247.5093944836176	95.00301065009639	554.0189489302592	1422.8913636570437	2986.8851150405235	1929.2429916144158	126.00395669653503	57	10	36	42	19	6
112035000	-46974.633653676254	-45409.78447561893	-1564.849178057325	-45409.78447561893	733.4173183122457	0.4446470035477507	0.9178233411984724	0.043783723186907576	0.3878165089738212	0.047506936715134465	0.02103649227497407	0.04199268084809186	9.548993681862253E-5	1.2639387973063576	4.1261552072657104E-5	2.4429352738832095E-8	1.7461120116180235	-1242.060249061536	114.59531509154675	526.1011584580637	1508.083377276114	1879.0107319110716	1086.0979088166664	132.1884560029114	59	5	53	28	18	7
112040000	-46930.41164442836	-45392.98201277096	-1537.4296316573975	-45392.98201277096	828.4309852696601	0.4446470035477507	0.9178233411984724	0.039246063396592215	0.3670366032829264	0.051994550090262055	0.02103649227497407	0.045207397369942705	1.0248166884178218E-4	1.3328855151900296	4.290413901410844E-5	2.5198922394901015E-8	1.7877086089983092	-1239.7998827991519	87.89515448764232	531.1427472576569	2265.1634943904332	1687.2205377014952	1817.8397440135323	280.89191981158314	58	13	15	74	2	8
112045000	-46933.972725563784	-45388.09192564156	-1545.8807999222265	-45388.09192564156	784.1600846562875	0.47823141138025366	1.01307782575801	0.039246063396592215	0.3670366032829264	0.051994550090262055	0.02103649227497407	0.046246383665808036	9.926603345390094E-5	1.3887519759096656	4.243231523845935E-5	3.220153596253183E-8	1.8958550212001024	-1227.2976907324216	77.7442536295364	384.48023878675934	1552.0297297055533	1777.567911003717	404.6891057412207	347.85578088841373	58	9	14	81	5	3
112050000	-46948.96928196011	-45389.71808447665	-1559.2511974834656	-45389.71808447665	952.0139960700394	0.47113988211939983	0.9850220626259427	0.039246063396592215	0.3540905916926813	0.046560597236665426	0.02103649227497407	0.04860681500053069	9.788467646617377E-5	1.3903368761003343	4.125227620168964E-5	4.8138289196564167E-8	2.112525510546876	-1223.8040595520451	86.86509064024749	278.1287792876874	942.9551330238417	1661.2541371985812	112.35624168334681	378.8964665062779	51	15	31	65	4	4
112055000	-46960.52123912	-45394.9256955931	-1565.5955435268954	-45394.9256955931	1140.6046128159762	0.47113988211939983	0.9850220626259427	0.03509093068114691	0.3540905916926813	0.05854422212538924	0.01978152354057584	0.04860681500053069	1.0107926697035309E-4	1.3928820286602028	4.2447259141906185E-5	6.605415458360011E-8	2.2856506584277447	-1224.906619134861	93.0380365036882	209.81491778247178	556.9417376152833	1622.011043957303	451.2689267083167	429.8530238041652	57	7	7	91	7	1
112060000	-46958.91596492867	-45400.04423676002	-1558.8717281686493	-45400.04423676002	807.5366500355674	0.47113988211939983	0.9850220626259427	0.039972615656120015	0.3436602931186853	0.05854422212538924	0.01978152354057584	0.037151466528016035	1.0157593680042867E-4	1.3821481123561692	4.4786128740458216E-5	1.2285648511481157E-7	2.9973139018255877	-1212.1108294893681	77.03326401247013	409.51598345187983	1255.5323612744814	1817.4844274079585	398.4589442208008	333.8019859991897	57	12	3	90	5	3
112065000	-46952.36951843406	-45403.001806007356	-1549.3677124267076	-45403.001806007356	773.0986935438924	0.47113988211939983	0.9842324414733874	0.03954540219295745	0.3596381924826084	0.05854422212538924	0.01757782812294406	0.04425067246404153	1.0146490160626541E-4	1.377171331141952	4.504531871228123E-5	4.0331818826515945E-8	1.9328246145998385	-1210.273024442502	71.8460921947459	167.7558196005454	801.6729381036828	1482.7781295603602	649.516162904936	199.5709438457588	52	18	6	87	2	5
112070000	-46961.20972007231	-45401.738231399686	-1559.471488672623	-45401.738231399686	1035.8093419669242	0.47113988211939983	0.9517548845819933	0.05258616563156952	0.37075053610413344	0.06183012290522685	0.02340819851586583	0.04425067246404153	1.0039704012439704E-4	1.4397351888935233	4.271133711348249E-5	4.32288246465343E-8	1.9798192313946357	-1220.9429702159018	70.61390439086881	256.1651276999024	343.188746625044	1451.1535304869412	1599.677644784552	116.32100212124512	45	11	14	94	1	5
112075000	-46963.040138659395	-45409.99091708328	-1553.0492215761103	-45409.99091708328	963.9738947422503	0.47113988211939983	1.0406427629028083	0.05258616563156952	0.37075053610413344	0.06183012290522685	0.02340819851586583	0.04425067246404153	9.898224894408237E-5	1.3979005317175002	4.1630786975401674E-5	4.8826907200089006E-8	2.1583824295055263	-1236.8784804161892	68.71537518957565	129.7642705532726	595.2221481178462	1500.9698794548244	1186.3374076331697	247.33259476333316	50	1	17	86	10	6
112080000	-46972.975839514984	-45405.893222746614	-1567.0826167683715	-45405.893222746614	795.4447713609844	0.47113988211939983	1.0406427629028083	0.05258616563156952	0.37075053610413344	0.05559163395441232	0.02406862051557135	0.04425067246404153	1.0012179973513289E-4	1.4212559424208075	4.4570419097132834E-5	1.0085665337226611E-7	2.8355675925963846	-1229.060033968016	95.98220299909988	56.620799894165216	434.19389891431905	1402.993609120028	293.1029806190354	190.98821125789226	38	13	15	98	3	3
112085000	-46943.45225865367	-45395.68388238747	-1547.7683762662016	-45395.68388238747	835.3386156622925	0.4884495484212667	1.0406427629028083	0.04990347963565773	0.37075053610413344	0.056004901466875805	0.02406862051557135	0.038976125585357575	9.87155690189494E-5	1.480864255855812	4.3197605593254715E-5	3.221245381144257E-8	1.9162665573143083	-1245.0398138415476	92.19236398118116	223.80823222262742	747.3224481681087	1467.6107729934906	446.4654102024126	626.5749751090266	53	6	7	97	2	5
112090000	-46974.90786844672	-45423.88152507146	-1551.0263433752539	-45423.88152507146	857.9776002576424	0.4884495484212667	1.0135644545291267	0.042132690251687324	0.3400422669776694	0.05305502783317533	0.02406862051557135	0.038976125585357575	9.83510521266366E-5	1.4592776883836778	4.133567734475597E-5	3.012616359926301E-8	1.857098684073344	-1243.4964596004634	73.79140834729169	281.3784858749062	514.4177576245343	1643.3299190939222	1060.5064463658507	113.37916145139293	53	8	1	88	15	5
112095000	-46951.493989417955	-45396.99535973919	-1554.4986296787688	-45396.99535973919	865.2548067889203	0.4884495484212667	1.1731830851845326	0.034331009706729504	0.36165986596438476	0.05036104692933522	0.02406862051557135	0.038976125585357575	9.327323191586436E-5	1.509974777381963	3.9714874947590046E-5	2.6659168912215638E-8	1.9012627820994745	-1245.0119015473563	76.94869979104556	102.9098668818023	790.532446858302	1529.4171932253457	1040.4083177355358	196.21416037256168	56	4	16	83	7	4
112100000	-46973.3285103203	-45412.71169813664	-1560.616812183659	-45412.71169813664	887.048122516615	0.4820184718387516	1.1534508578530072	0.03947691149394344	0.3231364437522806	0.054106312727983205	0.02406862051557135	0.03364417734156856	9.985816523429679E-5	1.4056263149433261	4.1674758024245527E-5	3.310556135873436E-8	1.9233002446870437	-1246.5329081961318	97.21097553919326	483.0205806081443	849.983089484406	1797.000525575939	1014.5456327342639	136.63462461605525	56	6	8	87	8	5
112105000	-46971.72777358447	-45417.42277421652	-1554.30499936795	-45417.42277421652	848.2103755897202	0.4820184718387516	1.192264723994998	0.04297641979488041	0.3536195712468013	0.05584620850344819	0.02339456632423082	0.04160869373600858	9.754607001169802E-5	1.47248297136621	4.008968219058058E-5	1.750529206542148E-8	1.5537987532345439	-1248.1381879342337	84.71060641871298	188.6173908133504	405.3416637035099	1811.9432161287327	325.7858398989168	194.8944069961377	47	5	14	97	4	3
112110000	-46933.92050858527	-45392.25545048998	-1541.6650580952928	-45392.25545048998	781.9083129725093	0.5131821664069891	1.170070588932816	0.03720634242957797	0.37323469000828197	0.05584620850344819	0.022275173244990783	0.04160869373600858	9.531731588841141E-5	1.4748996722099044	4.0064584928641636E-5	2.6425878040210542E-8	1.9010681498409672	-1246.9004989579541	116.4055034564018	78.73503180983708	174.4652805879343	1653.6735920138724	393.90819798984967	137.97554370135464	6	47	4	106	4	3
112115000	-46953.875733852015	-45399.28875450351	-1554.5869793485017	-45399.28875450351	880.0170873204319	0.5131821664069891	1.2025668454889222	0.03429554496300278	0.3494314957643219	0.0514813037576318	0.02060975357288519	0.04193577138210274	9.39214495640303E-5	1.3977753733614278	3.935818338913228E-5	1.8720460617800804E-8	1.6642981712810383	-1252.8415667642396	105.10307190548973	108.33974748608641	499.77477790614927	1982.6014566814988	1999.8290173109779	1034.3293032640138	1	54	8	56	43	8
112120000	-46932.1325179763	-45392.43160817087	-1539.700909805433	-45392.43160817087	863.3467672039437	0.4963405575137934	1.2025668454889222	0.03314061497089886	0.3439660054363071	0.0514813037576318	0.02060975357288519	0.03581731534584427	9.265539384858291E-5	1.3701890146840203	3.906265566192873E-5	3.661972790101802E-8	2.261547486382812	-1250.3570201071848	50.911021634332855	111.23097818652803	719.5423636520197	1683.821246812722	1459.7840336165814	162.18160808065372	8	49	8	80	20	5
112125000	-46929.78066419934	-45403.51491650277	-1526.2657476965674	-45403.51491650277	953.7240552290928	0.4963405575137934	1.3441734868691875	0.03846953769345468	0.3439660054363071	0.05460174948372909	0.020736500691955487	0.0462219040984415	9.954998624772397E-5	1.3370270491599046	4.038637873986487E-5	2.690511706302064E-8	1.9047037548184782	-1246.9736265193399	45.11156372335625	85.50227494201516	598.0127454523077	2060.6285154196385	1369.9859802165097	201.77495520867976	15	42	7	60	39	7
112130000	-46940.595816174246	-45409.196541087	-1531.3992750872428	-45409.196541087	877.8361588953164	0.5015990428199957	1.1620146788813686	0.03846953769345468	0.3439660054363071	0.05460174948372909	0.024666693044430137	0.0448993385682668	9.83509980348215E-5	1.26729870113509	4.020319735915453E-5	6.066777810516119E-8	2.65540747881468	-1229.1279987533692	72.06305028880918	97.23332937768554	535.4170417374041	1603.5547653076212	796.5546106865996	380.33375305938495	31	26	10	87	9	7
112135000	-46946.89650708959	-45389.10904651987	-1557.7874605697118	-45389.10904651987	1101.8224673769178	0.5015990428199957	1.1620146788813686	0.03713797907414982	0.3635012020116868	0.053268055975870046	0.01999261939099561	0.04532164502365039	9.768166595944189E-5	1.306961054179639	3.966259143373212E-5	3.0220562917853586E-8	1.8182471549888701	-1230.6165016240614	62.42631903761363	101.5242680695542	614.6514283733544	1934.9185088305785	1170.5029340513458	678.4367067403276	38	18	13	79	16	6
112140000	-46959.88556177518	-45395.818361060854	-1564.0672007143273	-45395.818361060854	872.6584404067745	0.5015990428199957	1.1620146788813686	0.03713797907414982	0.34612989881329403	0.05589007107042917	0.01999261939099561	0.042795576580778975	9.395146833766118E-5	1.315827509699932	4.057700728692451E-5	2.2922945701702785E-8	1.7140343199644263	-1241.104414310268	72.54284640955308	94.68762528129552	447.6974513321119	1455.8436505867342	2164.9450644050103	1321.4900818180658	32	24	2	83	9	20
112145000	-46950.9373213275	-45375.336056621316	-1575.6012647061887	-45375.336056621316	835.5924554747774	0.483577814707187	1.0427118570296812	0.03713797907414982	0.34612989881329403	0.05805058871811692	0.01999261939099561	0.04280409073350298	9.636216053123735E-5	1.3131711802675987	4.122624429536485E-5	3.01957904160392E-8	1.78577276322934	-1230.8311351830312	53.639396415899185	118.27710149362949	1018.7636450518871	1516.7995656193236	807.2493527762174	107.99394026807705	32	26	6	99	5	2
112150000	-46949.418122137526	-45414.194269533014	-1535.2238526045116	-45414.194269533014	710.5137803951911	0.46502782588309594	1.0477994587932635	0.03642618602949312	0.34612989881329403	0.05805058871811692	0.020813792749405396	0.04280409073350298	9.831186675624707E-5	1.3421503564874464	4.124443180468922E-5	3.9710942419991406E-8	2.157667658483581	-1242.0741578719876	86.13988498097162	87.47354681128327	979.6930041651626	1554.7773158076934	835.3428137335046	423.6084392748588	38	19	6	90	5	12
112155000	-46983.71908591133	-45411.651645848804	-1572.0674400625273	-45411.651645848804	696.0457759329328	0.5055172919514156	1.0477994587932635	0.03854829003671799	0.34612989881329403	0.05481542263823012	0.026221441223301754	0.04280409073350298	9.046780777336678E-5	1.3240898528518885	4.156888628262232E-5	3.0583980413751135E-8	1.937483930585177	-1239.154151624647	99.3039961651609	329.219058704831	1063.2274879784977	1639.9557555428437	3360.848357491889	208.25795192633544	55	1	23	81	3	7
112160000	-46944.81085519628	-45383.25195660297	-1561.5588985933093	-45383.25195660297	554.2485242597295	0.5055172919514156	1.1913259767492546	0.03854829003671799	0.34612989881329403	0.054809479205503435	0.02335260314914065	0.04280409073350298	1.0162912983930996E-4	1.3025088689182394	4.770091646157788E-5	2.120392641148135E-8	1.4787383526704339	-1221.7457702314568	79.29205999805372	160.96134385884218	687.7270759630733	1903.2122073435871	1195.224618341742	495.21214892159384	57	1	23	57	25	7
112165000	-46940.1643713487	-45399.26812364925	-1540.8962476994493	-45399.26812364925	609.7808701374273	0.4826642915800773	1.0611837250316059	0.03854829003671799	0.342135422437225	0.054809479205503435	0.02335260314914065	0.04548670178854055	9.240001541858763E-5	1.2522555284101913	4.406029074382183E-5	1.3626872289807102E-8	1.4305283065964705	-1221.95123672729	81.74468139861727	148.77689880418995	825.8477925514966	1857.8406415024074	1176.47497035936	91.92769049127396	57	1	21	62	23	6
112170000	-46956.87605425991	-45392.80327413887	-1564.0727801210467	-45392.80327413887	574.0137888280116	0.47461904111574427	1.0611837250316059	0.03705920327866918	0.342135422437225	0.05197925056202727	0.018842933725670318	0.04092702314965315	9.804139250633865E-5	1.2378708611031122	4.651652008654959E-5	2.1386764413314226E-8	1.5874466277328492	-1237.6783787962743	84.45243851004973	195.5015576044136	719.2143187911878	2326.76690978022	1336.1866794493344	135.58764795036728	53	4	22	72	11	8
112175000	-46959.622593160115	-45401.098580418715	-1558.5240127413972	-45401.098580418715	650.0578738736442	0.47461904111574427	1.0226006079785237	0.03705920327866918	0.342135422437225	0.045001835074792794	0.02274498199070219	0.03828833791896917	9.87364054401511E-5	1.3426068196693388	4.4656578719681444E-5	2.03583191558178E-8	1.589439482951562	-1243.1934082346977	101.3708836886868	641.3640713283085	739.3993153761164	1986.9963565390406	1288.9191564782145	216.2386570214441	59	5	13	82	4	7
112180000	-46929.17838048102	-45394.42168602794	-1534.7566944530759	-45394.42168602794	658.520996861508	0.47461904111574427	1.1446670654843807	0.03705920327866918	0.34874384802576197	0.05025676692376376	0.02274498199070219	0.03705798294046448	9.945306570595291E-5	1.361554290243988	4.424982657260183E-5	2.213770224661049E-8	1.7155071702504154	-1246.4993222614323	105.39022899611749	329.1741397180788	689.8393303128597	1761.3161173458586	1245.0688982878924	505.5188372954261	58	6	1	77	20	8
112185000	-46965.756575177154	-45396.76059174137	-1568.995983435788	-45396.76059174137	881.5120270374593	0.49416608873545	1.1421265549514747	0.03705920327866918	0.34874384802576197	0.05025676692376376	0.017673968310034455	0.03240123911042748	9.840254684044497E-5	1.311124254231826	4.2247859588716684E-5	3.900400240802618E-8	1.9798849926102713	-1233.3317817294349	86.79054396529861	543.4062843659684	1167.3675309928826	1988.4647329892564	1134.5375578937364	151.03704725309584	59	16	8	58	20	9
112190000	-46972.16152795573	-45392.0172981202	-1580.1442298355353	-45392.0172981202	814.675533371057	0.49416608873545	1.132109141007859	0.03705920327866918	0.34874384802576197	0.059414551481136	0.019534968060592607	0.04117618955101559	9.534713248037492E-5	1.2687509147543936	4.215586581035948E-5	2.5335175912960497E-8	1.7173304359635968	-1242.1711413123028	114.59668189230393	450.16375612967784	1557.3086403947818	1850.8073853788223	1692.2801507495012	184.274503780975	56	10	23	55	18	8
112195000	-46962.61186448635	-45395.76066159391	-1566.8512028924426	-45395.76066159391	886.2373895758791	0.49416608873545	1.132109141007859	0.03154046201777839	0.3539993059778043	0.059414551481136	0.019534968060592607	0.04117618955101559	9.889698116509779E-5	1.2990639485846092	4.274334294264528E-5	1.873803769622663E-8	1.5125192690036406	-1242.7898015874791	114.5893581630857	708.8080328780022	2605.835069610638	2153.0912713318444	1007.7909560071074	271.8826274812606	58	19	29	32	23	9
112200000	-46934.22557900173	-45384.74024181224	-1549.4853371894915	-45384.74024181224	633.5003291948967	0.49416608873545	1.0974854425332525	0.036258590874230175	0.3438883906996021	0.059414551481136	0.019534968060592607	0.04117618955101559	9.443790698269E-5	1.2229028087672682	4.263432697639345E-5	1.2295979364340768E-8	1.4394494094399013	-1251.8607603862913	103.72334435015175	609.997846681456	1899.3689025378333	936.8988289838865	1494.2517391191702	125.15815764411104	59	15	62	14	10	10
112205000	-46946.58166720617	-45396.27970321913	-1550.3019639870402	-45396.27970321913	823.7162268684159	0.49349012596772973	1.0974854425332525	0.036258590874230175	0.3438883906996021	0.05643740871919198	0.019534968060592607	0.04117618955101559	9.543670272178789E-5	1.3004385608314275	3.993814872752507E-5	1.801202967450992E-8	1.61635782993282	-1250.7937771791449	103.76169097608363	230.85654019339503	1677.1291104120455	1787.64372144194	608.1269974558079	281.2743241023963	56	7	96	1	5	5
112210000	-46933.07358957301	-45375.887914040504	-1557.1856755325055	-45375.887914040504	852.3071438466415	0.49349012596772973	1.047541231856795	0.03946604219585622	0.34963504478777213	0.05162388804652606	0.024805021888207806	0.04117618955101559	9.831019866128386E-5	1.2489384106081254	4.1499422810906055E-5	1.6820381953542735E-8	1.5190641049252034	-1245.1553603432988	103.61146816023427	535.9959470296324	1913.7732600659479	1256.4651511748568	1238.955586818989	960.0359631044117	60	3	77	20	1	9
112215000	-46979.36555147516	-45397.11024920359	-1582.2553022715663	-45397.11024920359	616.0936356219769	0.49349012596772973	1.047541231856795	0.03946604219585622	0.35402501337657305	0.05162388804652606	0.023817268042235065	0.04117618955101559	9.187651887878765E-5	1.3179386019057648	4.047640662495392E-5	3.023811421547445E-8	1.8833437662876134	-1251.1241644244687	121.40011214748922	639.2260810793622	1385.0013257437622	1939.1723367848683	531.7298117850012	191.5186833865871	61	3	37	60	5	4
112220000	-47004.61602445418	-45401.80494344265	-1602.81108101153	-45401.80494344265	872.5724116402355	0.49349012596772973	1.1412597237418225	0.04024486958696773	0.35877909801883007	0.06056353665996634	0.023817268042235065	0.04117618955101559	9.122485017855736E-5	1.2777090067840398	3.939508624431747E-5	2.0302382657243643E-8	1.5581508222978666	-1255.85083003347	137.54717642497428	529.1121081337385	1788.8953174429741	1888.2764925829383	451.07777499414965	350.3682037817389	58	6	20	76	5	5
112225000	-46997.57031804932	-45408.98212749211	-1588.588190557209	-45408.98212749211	784.8854843529483	0.49349012596772973	1.0069591553217567	0.036274547166783466	0.3500800601981893	0.04578112630903937	0.023817268042235065	0.04117618955101559	9.274603454564325E-5	1.3008261834727974	4.022702281569852E-5	2.1058101874658525E-8	1.6408437984532427	-1266.8109775195971	124.33919897610349	254.16835137077246	737.7539254757991	2004.505385085528	450.1128129808999	782.0269626978811	57	7	3	95	6	2
112230000	-46982.99723215399	-45401.37764236127	-1581.619589792714	-45401.37764236127	768.001885505455	0.491398605380747	1.1380482478824638	0.03241275926305715	0.3420120833993303	0.06442111418512499	0.023817268042235065	0.04532634834034895	9.212502542874398E-5	1.276935212664809	4.053486663522769E-5	1.6002308291312146E-8	1.5548907955167313	-1269.1383579061564	111.79786924686402	395.47808061173356	363.288384506572	1906.0413236168563	2016.8524129759553	463.4652357009537	60	1	5	92	4	8
112235000	-46966.441588972	-45396.446322542666	-1569.9952664293294	-45396.446322542666	653.6847081727242	0.491398605380747	1.1380482478824638	0.03849013420807685	0.3420120833993303	0.04930426665791531	0.023817268042235065	0.04307488310746458	9.113636022742005E-5	1.2785666806399283	4.107377916568795E-5	1.9797022067027126E-8	1.6937872247391028	-1269.6420897109126	110.53946582530317	121.60128891092529	355.9154362406696	1630.8140968046268	334.36962334744027	302.0856990525722	49	2	13	97	8	1
112240000	-46973.794119837105	-45397.07594223452	-1576.7181776025825	-45397.07594223452	627.8009288903455	0.491398605380747	1.1380482478824638	0.0330253213911805	0.3420120833993303	0.04930426665791531	0.02096814864777906	0.04307488310746458	9.308692817250333E-5	1.2095425617960633	4.215919363605616E-5	1.4051251271088696E-8	1.4655798867351546	-1271.481455981574	199.2639789760274	96.75957432745052	160.6262352706888	1520.381742151188	671.5971787875625	546.7289407088224	28	20	14	99	2	7
112245000	-46978.853019656286	-45396.11329821745	-1582.7397214388322	-45396.11329821745	631.9781396004419	0.491398605380747	1.1380482478824638	0.0330253213911805	0.3420120833993303	0.059395424360671537	0.023689903571718515	0.043359972719808945	9.507147711565346E-5	1.3191922016956559	4.4068401859476026E-5	1.340658666409379E-8	1.4043123651016907	-1276.4048287613223	125.37189756645392	183.64658670932153	506.65596184308146	1744.582906485814	520.8999528868685	250.6381442626173	15	34	9	103	2	7
112250000	-46989.05992955216	-45399.78767713617	-1589.2722524159888	-45399.78767713617	609.3152342901491	0.491398605380747	1.0292189606199509	0.0330253213911805	0.3497437852314222	0.059395424360671537	0.022696558517159657	0.043359972719808945	9.302820121751988E-5	1.393060836411402	4.265078219725491E-5	1.968495806239927E-8	1.612342997785072	-1272.213845086026	109.91479164750618	158.78767171589908	450.0767066847821	1395.0562948754393	2015.8813123631178	376.98082302510323	12	31	18	92	9	8
112255000	-46960.5301771109	-45406.84616329365	-1553.6840138172513	-45406.84616329365	635.0978866481654	0.4610489018504466	1.0292189606199509	0.03754231180130828	0.35797134221739924	0.059395424360671537	0.022696558517159657	0.043359972719808945	9.618778407714069E-5	1.328818316646436	4.3860215761648995E-5	1.3745016753834207E-8	1.501251247002542	-1270.1726553014414	122.86551119778733	133.67071865782236	509.87252918930784	1721.2672474356932	1219.5046436408277	291.76496096974	4	44	13	86	15	8
112260000	-46974.54755251622	-45413.340415522725	-1561.2071369934893	-45413.340415522725	648.7390443322462	0.4516771538282824	0.8731913977647939	0.03754231180130828	0.3489238526187185	0.05492216789241546	0.022696558517159657	0.0452118328779046	8.982975018526426E-5	1.3304525980948945	4.021950306812168E-5	1.1694722033668592E-8	1.4703232730153302	-1273.6494687192737	123.23151883276577	64.17337357411091	331.2369834775798	1744.4618772689043	157.35852981561874	305.600639028833	25	22	4	110	5	4
112265000	-47001.840955557425	-45411.99482058048	-1589.8461349769448	-45411.99482058048	632.9558141090133	0.43024114964683546	0.8731913977647939	0.03754231180130828	0.3489238526187185	0.05492216789241546	0.022696558517159657	0.040745366583306505	9.708217290830668E-5	1.3428094245980553	4.483833220685365E-5	1.8258890806687626E-8	1.5329053076589534	-1273.0969711294852	241.7097994966176	101.15127617751303	672.8978785581486	1864.6964732166662	1480.6190872107743	375.51911366433046	11	36	11	88	12	12
112270000	-46993.31126307483	-45418.062084011406	-1575.2491790634197	-45418.062084011406	732.716751361327	0.4364412254461701	0.8368317640703126	0.036262258978253005	0.34900778505614277	0.05492216789241546	0.022696558517159657	0.040745366583306505	9.864508159398568E-5	1.285984559159113	4.542360102991607E-5	1.3278305411893492E-8	1.4454281142656327	-1286.3853413664908	98.24787235421186	176.20725527047549	829.5168058050605	1617.8649828105422	1137.3553427623333	388.671625233167	4	49	27	78	1	11
112275000	-46949.827665932055	-45391.106017119295	-1558.7216488127629	-45391.106017119295	734.7169817396631	0.43257020670884155	0.8368317640703126	0.036262258978253005	0.34900778505614277	0.05492216789241546	0.022696558517159657	0.04310949861270119	9.558226121161308E-5	1.3382915429238527	4.3812160857380076E-5	1.1412087329216494E-8	1.421501891848473	-1280.1154580984064	119.87343674689802	165.90870410467232	691.1267415156403	2668.872390710718	1624.865392797108	909.4389668471234	4	47	50	35	14	20
112280000	-46981.667827699486	-45409.03717069826	-1572.6306570012232	-45409.03717069826	745.095734209545	0.41521126706738576	0.8972765088434217	0.04053756500855223	0.356615017229058	0.05492216789241546	0.022696558517159657	0.04310949861270119	9.507973411272176E-5	1.4244608071618161	4.440025219894171E-5	1.9077655259274588E-8	1.61791037089565	-1263.5052901988042	49.839092856319404	192.05240614768357	924.0758317838772	2138.1509053390487	971.0529532744177	1147.3740362103445	10	48	46	32	14	20
112285000	-46991.22170244518	-45400.94890102973	-1590.2728014154507	-45400.94890102973	747.8445458201907	0.43455527512253134	0.8387490609824145	0.033289635779395595	0.36622792100491564	0.0546217566394819	0.019525471588059454	0.03836664729319955	9.526959844378231E-5	1.3630770178622655	4.455503618331283E-5	2.928187772017646E-8	1.9915935573874575	-1280.2210883581263	133.44883314788152	188.7605777616389	1141.1424006292261	2703.2928254029766	1183.1220864955415	372.65490618050785	20	40	36	38	30	6
112290000	-46986.6800952317	-45401.54976402544	-1585.1303312062607	-45401.54976402544	807.6328923673833	0.43455527512253134	0.8387490609824145	0.039445436748334506	0.32900156725514	0.058862774235771714	0.019229800638418986	0.037155848529025884	9.3468492525929E-5	1.4516403748694737	4.4213726405655155E-5	1.7521114484281157E-8	1.5783771107991016	-1275.2513530249612	78.0831692255472	193.88268572287555	970.473995908845	2991.3437533088468	1232.3009682771299	548.666881745271	12	39	46	36	17	20
112295000	-46997.331705982026	-45417.4033224181	-1579.9283835639264	-45417.4033224181	820.8905335155297	0.4406909707239025	0.8387490609824145	0.033308757976736145	0.38812623034151744	0.058862774235771714	0.019229800638418986	0.037155848529025884	9.529313184712934E-5	1.425734896872618	4.566257308711528E-5	1.7208977043598428E-8	1.5545642433633826	-1268.9220164379992	62.80859184476815	129.44530361489117	853.7085288474342	1828.0194895519162	1655.9817041969422	1278.7714411897307	21	29	25	83	5	7
112300000	-47004.39541151468	-45412.65574312096	-1591.7396683937213	-45412.65574312096	743.3934161955278	0.4406909707239025	0.8387490609824145	0.037073114287314496	0.37990674227655574	0.05726780736343092	0.025634153470336134	0.0529320663880376	8.855279126071018E-5	1.3486821022263122	4.316131445148176E-5	2.379415024081464E-8	1.7946109051937653	-1271.9148643311753	102.76028212949883	168.65653355888332	672.0883163214281	1918.845388594423	697.9185082819453	338.0460230294555	27	27	14	73	23	6
112305000	-46996.36525336351	-45430.25163620221	-1566.1136171613068	-45430.25163620221	895.3936398179715	0.4406909707239025	0.8324187169965481	0.037073114287314496	0.3754826554342485	0.05250489900708098	0.025634153470336134	0.056343273157662015	9.327988789122415E-5	1.3515209697410362	4.518746089295671E-5	2.7141316299583053E-8	1.9591979983915668	-1269.9535707663329	137.84213118612286	149.1432448807039	590.8274968934214	1703.1886444377474	1617.1614419782964	377.8242455150925	32	19	25	70	17	7
112310000	-46990.66337033682	-45420.68657562511	-1569.9767947117048	-45420.68657562511	840.2822264686989	0.4229575264198376	0.8324187169965481	0.037073114287314496	0.3754826554342485	0.05250489900708098	0.025634153470336134	0.056343273157662015	9.383867337837273E-5	1.2916272987449362	4.381476499040569E-5	1.9105236889452632E-8	1.663069773288601	-1266.4757479410332	91.04895059020122	198.63653675997324	702.2703829875052	2013.270094540698	2149.0081556047617	291.4065442644128	46	6	26	35	49	8
112315000	-46976.53921320365	-45405.84632459363	-1570.6928886100247	-45405.84632459363	951.2309395971557	0.45554653150462926	0.8770723288558787	0.03631171893085005	0.3754826554342485	0.05250489900708098	0.025634153470336134	0.0520320559246947	9.614580871454589E-5	1.37780846830291	4.1643103521337736E-5	2.0296484900537928E-8	1.671296308771553	-1267.5302495846076	115.23289199511794	120.01873594543235	626.1930852367934	2288.6290167366187	1377.4412509749686	167.43329619618365	36	16	28	25	57	8
112320000	-46963.883712935785	-45401.05509434976	-1562.8286185860238	-45401.05509434976	794.4377289545956	0.45554653150462926	0.8770723288558787	0.03631171893085005	0.3754826554342485	0.05426578586068596	0.02118570738276794	0.04922494615643842	9.745065395023482E-5	1.2437646184766062	4.410982548810838E-5	1.6558086521705866E-8	1.5339892883909694	-1257.220375950897	90.84597212558973	102.02495953029536	522.5405638540395	1951.7426626742551	1217.6248438506827	317.2546821527694	21	31	27	59	28	4
112325000	-46982.241350942306	-45423.75682046423	-1558.4845304780745	-45423.75682046423	962.4305996010929	0.4433641283577645	0.8582307024881267	0.03631171893085005	0.34360194103918223	0.05426578586068596	0.02118570738276794	0.04922494615643842	9.545333562939373E-5	1.2927835575551514	4.259141268537075E-5	1.0150026815401734E-8	1.3513662323357802	-1275.681171528816	75.64873972098108	166.40300877511686	732.3728720336983	2252.5759315444984	1171.0991941419338	1133.5730472772348	5	46	24	59	32	4
112330000	-46964.22140233114	-45397.560737943495	-1566.660664387645	-45397.560737943495	915.4738504104612	0.42128942320048257	0.829021984647014	0.03220295371719718	0.34360194103918223	0.051110284520443514	0.02118570738276794	0.037497739925368104	1.0169368260195034E-4	1.3614392847014687	4.434287713210182E-5	2.013958306087567E-8	1.5941585534505085	-1257.430756995027	598.3730053293139	116.16736958920534	483.1676710668213	2257.7738096895587	1314.073714344691	313.07597527966857	1	45	33	56	27	8
112335000	-46981.34562516952	-45421.07510967971	-1560.2705154898058	-45421.07510967971	906.684833502296	0.4525566288198561	1.029176310087688	0.03220295371719718	0.35604255116981304	0.048176440933714954	0.02048775766685592	0.04293476710129651	1.0464974634366822E-4	1.2375494211596587	4.693580307759092E-5	1.4335847333415345E-8	1.3891378547490911	-1256.09327988929	134.15583902613412	157.1488051435928	528.5280096368106	2367.316130373464	1355.297107662152	514.7424659531493	15	36	31	43	37	8
112340000	-46979.73693700712	-45412.78795871063	-1566.9489782964913	-45412.78795871063	835.182711371783	0.4525566288198561	0.8801646377872884	0.04089767460299332	0.35604255116981304	0.048176440933714954	0.024649619657073334	0.04293476710129651	9.464585669436639E-5	1.2691900952417594	4.472729720575215E-5	1.2562249092637262E-8	1.3779735195078615	-1251.9512565457883	135.7626047851005	114.16674255504466	427.78887574095836	2093.9627865498423	1070.7468383607386	150.95043098972926	3	46	25	56	34	6
112345000	-46971.17453139642	-45408.04147921342	-1563.133052183004	-45408.04147921342	885.3382317453343	0.4562072582061921	0.8861123490687565	0.04089767460299332	0.3529479260276342	0.055153632325451195	0.024649619657073334	0.04185922722976621	9.720553986791628E-5	1.2540515635978444	4.433445451355712E-5	1.6474859313019115E-8	1.5280851945962204	-1256.654859095862	166.25579486870853	108.63813425132736	492.19331226022837	1546.5947741230977	1895.3836118124461	160.7560556072965	6	48	19	63	26	8
112350000	-46954.910577345196	-45399.7543928923	-1555.156184452898	-45399.7543928923	976.0237016729915	0.44442033711804063	0.9218673221922581	0.04089767460299332	0.3529479260276342	0.055153632325451195	0.02207795868600556	0.04185922722976621	9.725073619792865E-5	1.2707802421500263	4.4160859799699676E-5	1.90878940643241E-8	1.6235523793668516	-1250.9220093899976	101.9579085384383	128.31568962411077	329.2547034286105	2081.001685954535	1311.302957909312	181.1312358393295	6	50	11	73	21	9
112355000	-46977.8771477222	-45417.96598255976	-1559.9111651624412	-45417.96598255976	981.3696133741871	0.45058085119875857	0.8979773116354801	0.04089767460299332	0.3529479260276342	0.06872206052971208	0.023943163130635915	0.042434822015725945	9.933442769260783E-5	1.2599543914626286	4.5667409377114607E-5	2.541781250390585E-8	1.691955411961564	-1238.0629825005801	201.53026704692132	133.1974581442501	305.54692954371126	1498.0432306341052	1196.354593411953	317.8953378639567	7	57	6	56	36	8
112360000	-46994.952447525604	-45422.46631522158	-1572.486132304027	-45422.46631522158	828.4427664818425	0.45058085119875857	0.8979773116354801	0.03417762853111141	0.3533456628856958	0.04603145122311592	0.020368669163371444	0.03599794541715039	9.929628014412736E-5	1.224508938264867	4.761028526523192E-5	2.3097580876396292E-8	1.6697642943705364	-1252.1297292009028	157.06869908093205	140.5497335449386	636.1510421794729	1700.4375863108316	905.2049903651915	117.01486461351045	25	37	5	79	17	7
112365000	-47021.931138874075	-45440.42621836752	-1581.504920506557	-45440.42621836752	653.9453887807231	0.45058085119875857	0.8979773116354801	0.03417762853111141	0.3533456628856958	0.04800690639455712	0.019118680556925317	0.046145134151887306	9.603158982842304E-5	1.2195511038743696	4.935615673542993E-5	1.9801942165426073E-8	1.5650886564347484	-1244.6236809394175	145.53845781006964	146.09726214466386	669.8992945291309	1450.262952120297	1700.5029296501689	146.79480522293298	43	18	10	91	3	5
112370000	-46989.39319292141	-45415.32472411044	-1574.068468810969	-45415.32472411044	579.7619545361509	0.45058085119875857	0.8979773116354801	0.034492926583758965	0.39789074820913034	0.06183870697746423	0.025226256500570303	0.046145134151887306	9.787383749237028E-5	1.2170280714201673	5.095538526785862E-5	3.9040208727502163E-8	1.9546118407307074	-1232.4786659559018	158.55132861489793	364.9882126609122	1328.2230346014871	1374.1231991328953	1431.028302227347	147.23683136042413	56	19	16	53	20	6
112375000	-46964.73324593795	-45419.42830626935	-1545.3049396685994	-45419.42830626935	543.3453423876834	0.4555439118184751	0.8903773664019704	0.04612376068842948	0.35082214314407345	0.06183870697746423	0.025226256500570303	0.04336312667737292	1.0332373918304842E-4	1.2193130315597287	5.262767895718822E-5	3.8862594647364516E-8	2.038255676064862	-1229.7647323571218	119.4462168402412	329.4516723587237	933.9555038281351	1985.178972253536	842.6780856466712	431.61382839495303	54	11	23	52	22	8
112380000	-46960.47050648892	-45416.61112552967	-1543.8593809592492	-45416.61112552967	601.0556354564199	0.4555439118184751	0.8903773664019704	0.03238353670041437	0.35191052352111524	0.06183870697746423	0.025226256500570303	0.042482932704287504	1.0131980539751465E-4	1.250733846860405	5.072545503812731E-5	1.9161520785807598E-8	1.47887688126621	-1223.8700344837835	102.19579957130045	616.9521735711797	622.7190664489356	1921.870308249399	788.1243011998065	97.22638826221078	56	10	8	52	39	5
112385000	-46932.06004366471	-45397.2567277152	-1534.8033159495064	-45397.2567277152	535.8671853161889	0.4555439118184751	0.8903773664019704	0.03238353670041437	0.36238283936070226	0.05261559684099602	0.02421502898086669	0.042482932704287504	9.988424393372617E-5	1.2734218880225954	5.292127595579016E-5	1.753518758473684E-8	1.5369315025715204	-1234.98385715471	124.4450669854483	529.7881249662884	930.9994161689024	1783.634263086083	1012.4982949048666	185.47695618551379	54	9	19	48	34	6
112390000	-46975.87577045768	-45406.87586270327	-1568.9999077544026	-45406.87586270327	597.649990098042	0.4555439118184751	0.9225470909514368	0.0326956992954277	0.3644838866913714	0.05261559684099602	0.02448874732728988	0.042482932704287504	9.591277656965309E-5	1.2651348714505992	5.127105267606112E-5	1.5830170684072882E-8	1.391402737967684	-1229.4281862039652	97.87419140078654	247.03702366633078	706.7652659693654	1171.070703729896	701.0447286344253	254.9890549296162	33	30	11	71	19	6
112395000	-46981.66288457204	-45409.131954297576	-1572.5309302744663	-45409.131954297576	478.04864343562843	0.4555439118184751	0.9225470909514368	0.04065409161281865	0.3644838866913714	0.05261559684099602	0.01757619958314823	0.04994574004271526	9.678956198513159E-5	1.1981349247147033	5.38096767862384E-5	2.1981115552886357E-8	1.545623719163833	-1221.6322153332862	86.6125702974262	122.72474107175101	286.02483015033454	1090.3625009435227	979.6789024994928	140.248509489721	21	31	16	83	12	7
112400000	-47002.86997091574	-45413.000529369245	-1589.8694415464906	-45413.000529369245	546.4750487050485	0.4416805577449582	0.8930185979368392	0.04065409161281865	0.3644838866913714	0.05261559684099602	0.02260751409933793	0.03632831032821679	1.0022942277422721E-4	1.2575904114780427	5.251315385108559E-5	7.725509831918578E-8	2.446790256133603	-1231.5785046593028	112.40485995351304	91.91191342631981	329.6856844828034	1649.4116902070984	1251.3566025701386	245.1273956932433	11	42	14	31	65	7
112405000	-46978.36875813099	-45404.96181559417	-1573.4069425368245	-45404.96181559417	479.77153721171015	0.4416805577449582	0.8930185979368392	0.04065409161281865	0.3644838866913714	0.05261559684099602	0.023715381655031682	0.05294172080056395	9.818592928531642E-5	1.1737701070308382	5.30694144428801E-5	1.9487067633411886E-8	1.4338262646336541	-1221.8707839430458	107.55886213900071	106.91486371158676	248.37001290032504	927.5301227012883	1365.388512457958	79.523551236627	25	27	15	13	85	5
112410000	-47002.243829918974	-45411.7695921345	-1590.474237784476	-45411.7695921345	457.0543440386489	0.4416805577449582	0.8948977685840637	0.04065409161281865	0.3617403566101569	0.05261559684099602	0.02230497383291703	0.039154137256921275	1.0200339683332203E-4	1.164509935863103	5.669724041548804E-5	2.1485204688166676E-8	1.38091972521277	-1218.038917810394	113.88205611428015	138.26296932792513	460.498504983154	702.0898640032722	1322.161345195028	311.78698160833017	48	10	15	2	87	8
112415000	-46955.50593273354	-45402.49426051276	-1553.0116722207808	-45402.49426051276	441.9091812668397	0.47934048677985525	0.8948977685840637	0.04065409161281865	0.3617403566101569	0.057894397436713776	0.027368421827916708	0.038156225988506626	9.388551465694338E-5	1.1406012528648235	5.098316293006625E-5	1.4099669560598826E-8	1.3591172716389726	-1213.5082747330769	98.35448069317344	513.1995617792875	687.0600585988766	656.2569137364451	1454.9079568806965	110.85671347604037	58	1	10	6	87	8
112420000	-46986.14173893832	-45412.48614257231	-1573.6555963660173	-45412.48614257231	407.2334042904353	0.4986140864424046	1.0835662084240838	0.04297981083392968	0.3713204260341353	0.057894397436713776	0.024609165477901547	0.04111161399081014	9.727403980660993E-5	1.0856933566452744	5.515395917178213E-5	2.813137409243755E-8	1.63851897040535	-1204.4724786824802	99.13307133840617	75.91279965035223	271.91829047571633	697.8616818103745	1320.387765796319	42.195998641764085	52	7	2	15	88	6
112425000	-46981.44337221921	-45401.570650426314	-1579.8727217928954	-45401.570650426314	429.3842100598344	0.487100724518298	1.0322108946877955	0.03569208281713425	0.3713204260341353	0.057894397436713776	0.02148972903993022	0.05262892635940914	9.74873464808459E-5	1.1334453514267342	5.32289116629379E-5	3.9208194159808977E-8	1.8048967089534376	-1206.5577604622254	77.19900010094736	86.0506965640482	219.60736167087558	471.6208291357943	1463.9550023339834	80.56848059219665	24	34	3	21	80	8
112430000	-46980.72511456241	-45416.97184073804	-1563.7532738243704	-45416.97184073804	426.1471523412692	0.487100724518298	1.0457039236623629	0.03569208281713425	0.3728201337926101	0.046096406328092344	0.02148972903993022	0.04168846603088293	1.025987852768357E-4	1.193224029770775	5.5601025390357506E-5	3.5453201333409136E-8	1.8779723982050955	-1230.1987378399901	89.93396741330616	102.61434127791198	162.91588772748457	628.5954904763726	1671.5535128120875	78.215072844144	6	43	5	11	98	7
112435000	-46937.21995947252	-45395.790701289945	-1541.4292581825755	-45395.790701289945	418.13045490677797	0.487100724518298	0.952628727018278	0.03569208281713425	0.3728201337926101	0.05787123363402127	0.016786981212376827	0.039804694850322606	9.528082638484876E-5	1.206350508607325	5.0590929167097445E-5	1.2781479267487075E-8	1.393664198893183	-1235.0240697035304	139.0288186577175	109.80147429583575	366.3691838327007	886.5564551400714	1499.3135661911813	77.41920921332293	2	51	1	25	85	6
112440000	-46970.611212635005	-45396.81984642752	-1573.7913662074882	-45396.81984642752	408.1750116443653	0.49746691760486295	1.0350132012388824	0.03569208281713425	0.3728201337926101	0.05787123363402127	0.027401822208952768	0.04121533428451424	9.494407855667175E-5	1.2016248777384346	5.230212575899206E-5	1.954601967023053E-8	1.5882457800064764	-1238.200722074281	133.89946275448443	130.14782396152373	359.78004417018457	1179.8320652089817	1174.4736100061998	190.08090113420758	5	49	7	44	59	6
112445000	-46969.72277678247	-45412.365868551235	-1557.3569082312422	-45412.365868551235	415.0247948975305	0.49746691760486295	1.0350132012388824	0.03569208281713425	0.35710440087604384	0.04707132799920278	0.0198666052872702	0.04121533428451424	9.668639618155393E-5	1.2520229737303734	5.4065018063795094E-5	1.684924940264575E-8	1.4318719432529714	-1218.9815970436498	121.67879075008477	91.79013277624786	281.6422820003611	897.7608487636242	1631.9723305003001	142.6271063361849	2	54	3	35	69	7
112450000	-46988.13531208228	-45425.766468042944	-1562.368844039335	-45425.766468042944	404.3754960212635	0.4718845214837096	1.0780728471587118	0.03569208281713425	0.3277395688721559	0.04707132799920278	0.020969610212708545	0.04121533428451424	9.663185775702684E-5	1.284939569141568	5.341984111142505E-5	2.8698172082306415E-8	1.7524048997794872	-1229.9084273384733	89.46131732856597	228.42663371576563	428.675683814011	1293.2599512342088	1438.7063845738119	96.72375384404116	48	10	7	43	54	8
112455000	-47012.544014885905	-45439.06051206996	-1573.4835028159462	-45439.06051206996	412.4373237277078	0.48726200647184026	1.0780728471587118	0.03130063070397747	0.3277395688721559	0.04707132799920278	0.017354424529078913	0.034474263052792976	9.605361831759717E-5	1.2347386552980022	5.2076201367811044E-5	2.4312544492387463E-8	1.6239302136106382	-1231.4847118580503	83.87577496836907	333.36516065018077	529.3865787580419	1274.6965437400688	1587.957150840451	100.60026739017928	55	2	2	49	54	8
112460000	-47021.84727347619	-45420.05728045404	-1601.7899930221445	-45420.05728045404	408.02686753222105	0.48726200647184026	1.0780728471587118	0.03906029094373111	0.3865031437492096	0.05927219858811947	0.0227587145654546	0.04499437462532016	9.299207075482223E-5	1.2773926186282465	5.072618289756122E-5	2.3204536642410764E-8	1.5425508238419587	-1228.5688014341647	93.99632870738748	239.77014841113345	905.9964345463252	1467.2016915652168	1905.1345187651	92.61960883203831	50	11	12	46	43	8
112465000	-47006.40528132798	-45428.50613939738	-1577.8991419305996	-45428.50613939738	414.0506387646043	0.48726200647184026	1.0780728471587118	0.03906029094373111	0.3865031437492096	0.05882893618221926	0.023340987218727485	0.03990385906608329	8.663624523704804E-5	1.2200117340891146	4.847365585149467E-5	1.9834350488076273E-8	1.6383676807400414	-1239.5579854111315	100.65250696404054	445.9424110270961	1124.5899860673567	1893.8452683110168	1016.0814746983208	49.07436489036068	52	6	16	63	25	8
112470000	-47045.578776702634	-45439.86143787884	-1605.7173388237925	-45439.86143787884	410.64097705299827	0.47228619247345316	1.0780728471587118	0.03307784811747294	0.3369840895882111	0.050819376488062215	0.0196164385880114	0.03912965824063115	8.667885928437057E-5	1.2669347462659313	4.8668064405345256E-5	2.4150723268512657E-8	1.7049083752196712	-1249.9218761179163	129.34515174235577	275.90319428404354	1059.8743959206133	1530.3575792072543	687.4574766162245	64.22029702149435	54	5	31	56	18	6
112475000	-46973.433955781424	-45394.23296325957	-1579.2009925218504	-45394.23296325957	403.08283440824493	0.47228619247345316	1.0755451384923918	0.042755251807959735	0.3413099669375472	0.050819376488062215	0.0196164385880114	0.03912965824063115	9.007327786619261E-5	1.2487117314683882	5.0483342842424004E-5	2.4745941262808873E-8	1.8135180225918268	-1246.9270782269055	105.98361162206827	184.05172113625966	866.5457225599347	2672.6794664432996	1209.9421742047787	103.37512757291631	50	6	57	30	20	7
112480000	-46958.38990843391	-45390.07769940493	-1568.312209028979	-45390.07769940493	410.7634272848245	0.47228619247345316	0.9980693197758616	0.03485732127113136	0.3413099669375472	0.045192739757096645	0.0196164385880114	0.03912965824063115	8.926507942285856E-5	1.229770825039134	5.122308905234635E-5	3.519790036549734E-8	2.0819221696570325	-1236.494067633715	117.28969241933252	470.37549533591243	757.9479503438413	1938.7281505009182	850.1763312282492	51.784141347715796	52	7	38	37	30	6
112485000	-46964.55385346265	-45397.28022147577	-1567.2736319868777	-45397.28022147577	432.92886973695187	0.4755502887696318	0.9980693197758616	0.041497875780451166	0.3323539015032028	0.060539225317343154	0.0196164385880114	0.03650656725780377	9.044148271687465E-5	1.2457703335967134	5.245128489768496E-5	4.721253080910403E-8	2.2326062329407748	-1215.2952208363865	87.49189870647665	581.3414789547409	894.2371817247187	2201.1503751270857	838.4921032614932	39.92945830254546	55	8	38	41	22	6
112490000	-46977.88879014949	-45404.180119809316	-1573.7086703401758	-45404.180119809316	449.09208236300384	0.4755502887696318	0.9980693197758616	0.041497875780451166	0.3586619615742174	0.06095673585808169	0.02039089038406611	0.03643218982019619	8.908423125239526E-5	1.1098016953543939	5.051875563109932E-5	3.673652350413903E-8	2.1557656715873743	-1229.5302171267133	73.46764961940733	144.60065860898865	942.1028317006308	1705.707726826668	641.8509504798137	67.09205783988251	44	11	46	38	24	7
112495000	-46990.2219235614	-45411.531791888534	-1578.6901316728674	-45411.531791888534	429.96333994739626	0.4790190750626327	0.9980693197758616	0.04131117708245542	0.35040813171931773	0.06095673585808169	0.02039089038406611	0.038331500901794595	8.940871288047005E-5	1.1933499344814027	5.210580511331729E-5	1.2964538810495182E-8	1.3788800963369483	-1235.1729701011357	82.09760103346188	124.9455750596534	725.5338715732803	1685.1736434520556	1099.5028627686443	57.43013994815452	23	30	30	61	21	5
112500000	-46988.15544783926	-45400.4563089826	-1587.6991388566585	-45400.4563089826	468.62678779869526	0.4790190750626327	0.9980693197758616	0.04131117708245542	0.35040813171931773	0.05420566629018611	0.02039089038406611	0.042455629986128646	9.004900886461493E-5	1.2326890700876199	5.122310452053306E-5	2.5379551442831262E-8	1.6273359467438757	-1211.8951999078117	32.873024857981385	74.93785121459997	509.099963775128	1632.1903431091068	653.2246210189617	106.92324935079749	16	39	20	82	7	6
112505000	-46964.22389697886	-45387.79988309918	-1576.4240138796777	-45387.79988309918	429.92234429770286	0.4790190750626327	0.9980693197758616	0.04131117708245542	0.3864980872054109	0.06001249155518758	0.02039089038406611	0.040282983733923874	9.156208569359239E-5	1.2103048032762775	5.207640758612997E-5	2.119363953252439E-8	1.5671074829267475	-1217.4390417410593	75.76213831566271	129.75165424377235	474.79040391801425	1569.2453308179204	103.97375071150525	95.95310252229267	40	15	19	88	7	1
112510000	-46967.85530715469	-45395.8614621833	-1571.9938449713923	-45395.8614621833	410.6786914315119	0.46642207983393896	1.0013838594600262	0.04248425096108487	0.3344719023899536	0.06001249155518758	0.02447647903450896	0.040282983733923874	9.444907292779776E-5	1.1788518543938096	5.154585046093637E-5	2.802978844392461E-8	1.7953501000188241	-1228.3065006926263	102.62567606137739	302.7015066902282	658.2625402554933	1651.1241018824471	70.89200037722341	17.69315288360711	53	5	22	83	6	1
112515000	-46976.991819933086	-45396.949735892624	-1580.0420840404638	-45396.949735892624	418.53686635214666	0.46960509442029064	1.0013838594600262	0.04248425096108487	0.3535013082789863	0.05029967906606125	0.021409342451895776	0.040282983733923874	9.959294922460135E-5	1.2183759406221177	5.486940878770472E-5	3.634972249015827E-8	1.767802058139424	-1207.7884730523965	95.63592164585913	437.02746908897785	1214.6070729145463	1701.4260226546753	498.9639454545765	27.88755531413067	55	14	33	60	3	5
112520000	-46982.12632233402	-45402.0351243427	-1580.0911979913237	-45402.0351243427	426.5312091116449	0.4826966116716178	0.9498441491247697	0.041908168813284866	0.36578484691223867	0.05029967906606125	0.021409342451895776	0.040282983733923874	9.566976471787742E-5	1.1147238476127999	5.316401213726134E-5	2.5959612574255123E-8	1.6834468791361494	-1219.2638623373512	125.90302321457213	394.9543016805466	1176.0623129773053	1440.4473031591426	2534.3784138261262	190.41190485306427	53	15	49	21	24	8
112525000	-46965.24410820795	-45395.57556809737	-1569.6685401105856	-45395.57556809737	383.5359423815746	0.4684376933625268	0.9498441491247697	0.032588171699957064	0.36578484691223867	0.05029967906606125	0.021409342451895776	0.043681557387092826	9.189730203806771E-5	1.2821285962858007	5.340307875642681E-5	2.3025898639693603E-8	1.6323574602709259	-1203.7811329717968	84.099339982085	414.19728246668814	1222.702564689692	2014.8600394856219	1208.7641025527012	42.59079177820231	53	14	40	24	31	8
112530000	-46998.24500596455	-45388.715011780805	-1609.5299941837457	-45388.715011780805	393.3966024640693	0.4684376933625268	0.9498441491247697	0.04014041000170301	0.36578484691223867	0.06068515266833469	0.021409342451895776	0.043681557387092826	9.268489538370663E-5	1.1842739108670077	5.746886708381765E-5	1.8923108952691888E-8	1.3525856947483537	-1197.992425745891	80.59701596258199	474.9020021261215	696.2084276475725	1568.3090551613802	1707.8195341160902	63.086072072115854	54	1	23	27	57	8
112535000	-46991.5730399377	-45391.015756255285	-1600.557283682414	-45391.015756255285	379.09841229617825	0.4684376933625268	0.9385004436080683	0.04014041000170301	0.36578484691223867	0.06068515266833469	0.021409342451895776	0.043681557387092826	9.03195808677888E-5	1.2239811816775923	5.6488756796748904E-5	2.73591569548483E-8	1.625789636143031	-1200.081737742136	86.30929624782024	102.24208294158764	380.3860620943948	1105.1087804137655	1171.7366709791872	140.6838769777784	46	9	7	30	71	7
112540000	-46981.773107567074	-45392.99028018978	-1588.7828273772961	-45392.99028018978	389.9069621824537	0.4661497794240263	0.9385004436080683	0.038800367414077455	0.36578484691223867	0.06068515266833469	0.021409342451895776	0.04885568320026048	9.184873138815926E-5	1.239870907065486	5.675116410386675E-5	2.9260155115920878E-8	1.6886574071729297	-1199.5280666312822	73.9503974036577	299.25704948898283	309.09776923051686	883.4798145512774	1503.118414026795	54.89811963378892	52	10	4	36	60	8
112545000	-46984.58609310541	-45392.72680688576	-1591.8592862196506	-45392.72680688576	405.14106017959415	0.4661497794240263	0.9385004436080683	0.0399411538154304	0.3371521523878131	0.06068515266833469	0.019881142600078817	0.043397654968519044	8.963094121140017E-5	1.2007903018080484	5.5835240073901856E-5	3.0161388197300336E-8	1.6973532067179948	-1190.6981453303165	81.29892692376168	314.35375304925833	1265.5380172329963	1540.5534560967344	1156.6074100495766	28.64638606990507	57	3	28	42	33	7
112550000	-46963.096374898385	-45386.68975351381	-1576.406621384576	-45386.68975351381	366.0150812613485	0.4661497794240263	1.0038642717454973	0.0399411538154304	0.3744579538240945	0.06068515266833469	0.019881142600078817	0.04623333432740188	8.555140272768686E-5	1.1788017895548746	5.347650184704473E-5	3.065095492091023E-8	1.8279104437791909	-1195.6779599156164	75.63423007570455	231.77818476100794	837.802485733481	2144.9927261405205	730.9353329320826	51.39773432993918	58	1	26	71	7	7
112555000	-47004.39850609918	-45408.62188144431	-1595.7766246548738	-45408.62188144431	389.01512563425916	0.4661497794240263	1.0038642717454973	0.0399411538154304	0.34036331133378844	0.06068515266833469	0.019881142600078817	0.04623333432740188	8.667658358549192E-5	1.2225619992824102	5.478288519157201E-5	2.5233161670725822E-8	1.6152327966658584	-1200.6954672209438	64.96167330008787	93.44436637593715	577.1745941751236	1521.0460487726066	298.0257604473043	51.3846786459827	54	5	18	83	6	4
112560000	-47014.15167048633	-45408.53533890909	-1605.6163315772458	-45408.53533890909	383.83788531478416	0.47006466159020005	0.97572759960014	0.0399411538154304	0.3774684933556684	0.06114648981723316	0.02417202289576092	0.04623333432740188	8.625615191435472E-5	1.1551457368095328	5.404540018331408E-5	2.201898670757316E-8	1.5005377909923623	-1205.956912735501	117.93782852850784	98.30366182288931	403.56744549942067	1349.132526010725	209.03746427706164	59.583372966620594	35	22	2	101	4	6
112565000	-47007.325337750386	-45411.86149816001	-1595.4638395903737	-45411.86149816001	396.12546208889194	0.4565142580474681	0.97572759960014	0.0399411538154304	0.39126827938490427	0.05116301188650222	0.024965283065059126	0.045071394719197515	8.934181096498497E-5	1.2462987201447195	5.3772294598677436E-5	2.9126797266783404E-8	1.7225673381120141	-1213.233942719672	86.62964802254055	94.49403882766042	430.03440749818134	1623.089522634396	1259.494207808464	49.94205872243418	41	15	12	81	15	6
112570000	-46993.71613727518	-45416.88473666503	-1576.8314006101511	-45416.88473666503	386.98225980694036	0.47192416824422356	0.9246344171554794	0.0399411538154304	0.39126827938490427	0.05530870385225737	0.02567322949752052	0.04114676253284137	8.863837472633034E-5	1.282184973451393	5.4105806955012534E-5	2.404290566940854E-8	1.7234888734445353	-1222.9262603275859	103.50827231920005	729.523944781338	1252.8985436609978	1853.8912616608104	1013.6233462007443	43.24923661155574	51	23	43	13	34	6
112575000	-46959.04059766119	-45387.8116566435	-1571.2289410176866	-45387.8116566435	379.06165243661735	0.47192416824422356	0.9246344171554794	0.038057839428256614	0.33181557740836426	0.05339711826574387	0.01888745724391047	0.04114676253284137	9.007880344199147E-5	1.2919152599124428	5.415036439679478E-5	2.062379154083403E-8	1.58088255943734	-1218.524256650763	85.79358911638347	386.1712476960514	1359.1439175501382	938.7328207043895	1517.6943066640115	141.17701231800066	54	22	38	4	45	7
112580000	-46954.867567872934	-45391.274743755836	-1563.5928241170998	-45391.274743755836	379.1605446134007	0.47192416824422356	0.9323575594068153	0.03926155120509357	0.33181557740836426	0.05339711826574387	0.02541104587255893	0.039411345831424485	8.865493138975102E-5	1.2897906578763796	5.442542989288238E-5	2.3990446082493636E-8	1.734991934989608	-1215.0897654488083	112.50563310998793	775.9759087846528	1234.3004375037026	2449.526593705004	859.8865410141382	36.492170790986485	54	22	25	42	20	7
112585000	-46968.44001479837	-45390.14198048362	-1578.2980343147503	-45390.14198048362	370.28469024445565	0.4743288301693808	0.9323575594068153	0.03391136952226638	0.3396244249953137	0.05091863885952478	0.02541104587255893	0.039411345831424485	8.418662544042198E-5	1.190530287203739	5.2766263777634585E-5	9.163096293928635E-9	1.243427491398697	-1232.4596519650077	148.69830496864685	700.7110679927922	1879.9577489290177	1685.5152015901015	1498.5502562945924	64.9761417981641	57	11	9	63	22	8
112590000	-46968.0921560306	-45386.57445376292	-1581.517702267682	-45386.57445376292	367.93069248542133	0.4743288301693808	1.147634689611324	0.03391136952226638	0.3396244249953137	0.05091863885952478	0.022681953207036802	0.040002076120328425	8.600911889066639E-5	1.2472972431976233	5.239953894504808E-5	1.7476280921539494E-8	1.5563811583682081	-1232.3575653956525	142.29286263844	389.0645185744683	793.3383779228282	1517.896690620009	240.7380491617052	46.914736082523106	55	4	14	89	5	3
112595000	-46987.14836193393	-45401.232976794796	-1585.915385139134	-45401.232976794796	382.1250696666929	0.4743288301693808	0.880818518437094	0.03797425523407328	0.34907136824878354	0.05091863885952478	0.017058701695947892	0.040002076120328425	8.516572115179944E-5	1.2373898352023187	5.212234665007852E-5	1.9844502840523675E-8	1.6660944606089034	-1237.8486481490818	129.5768234706716	603.7291749310751	1089.5783969614513	1481.606181933816	744.8424299081638	99.73741657962047	58	8	9	85	4	6
112600000	-46967.70132794588	-45374.583871075236	-1593.1174568706444	-45374.583871075236	399.67998805833736	0.4743288301693808	1.0344596120350247	0.03797425523407328	0.35263886361798036	0.05091863885952478	0.01960600769682746	0.040002076120328425	8.663642953049993E-5	1.2168490841746396	5.316052073808193E-5	3.022222009596269E-8	1.8629988031736915	-1232.2766180846247	131.69233366641245	436.84471876198484	840.4647953532706	1425.4959019057014	99.26465729542086	94.43909280760218	55	6	10	91	6	2
112605000	-46987.790022154084	-45394.63844418507	-1593.1515779690185	-45394.63844418507	376.0630247902152	0.4743288301693808	1.0344596120350247	0.03777039595220722	0.35000900841616284	0.05422441917953023	0.021573760219852637	0.03964391572403775	8.271726676274757E-5	1.201857027693399	5.1253253171776504E-5	1.5054090826088528E-8	1.4650902097929774	-1235.1244611426903	117.4503602616818	283.96811497691675	1075.983701275514	1802.30912330352	256.00973377546984	186.48254479317472	53	1	19	87	2	8
112610000	-46982.54798261252	-45415.60541612465	-1566.9425664878725	-45415.60541612465	359.01823410785767	0.4743288301693808	1.0378724805556208	0.03536187951549261	0.35000900841616284	0.05422441917953023	0.021375897154943754	0.03964391572403775	8.526286854897346E-5	1.2543837695300144	5.234827601545016E-5	1.5095983692262852E-8	1.4709901692115173	-1214.2378165682026	69.29445797392489	234.87198501226064	693.2501512793882	1695.447640350984	440.54855639165856	42.98541555236977	56	1	18	85	1	9
112615000	-46966.67022551275	-45396.33248962807	-1570.337735884688	-45396.33248962807	394.80949666402955	0.4743288301693808	1.0075444984249442	0.03536187951549261	0.35000900841616284	0.050180771303521034	0.021375897154943754	0.042309916626245704	8.553144144556659E-5	1.1703535522940747	5.1464270686921364E-5	1.2788518907850343E-8	1.4218752116383724	-1239.6147471807571	132.50664578203478	394.5798407613707	632.4682104097362	1474.503732400063	1085.0594804996629	121.42238544320021	55	10	6	80	13	6
112620000	-46985.48584132126	-45402.426502395894	-1583.0593389253652	-45402.426502395894	392.51976813235996	0.4795845400941119	1.0075444984249442	0.03547951383561809	0.36777559662418874	0.05192038956869923	0.020752724201212654	0.03994799219205081	8.720310092040648E-5	1.1828215526516708	5.215063970759462E-5	2.2138173565670015E-8	1.7563950623786506	-1238.1585975715157	96.48031516479415	250.62703202007964	626.3016228952499	955.9186378704185	1460.676663109159	73.90295629934802	54	4	3	43	59	7
112625000	-46989.11207463804	-45398.50529846445	-1590.606776173591	-45398.50529846445	376.71972260431687	0.4754562782225217	1.0075444984249442	0.03547951383561809	0.36777559662418874	0.057021753990851784	0.024124407259853466	0.03837877353200597	8.290596187251017E-5	1.2483712259344428	4.894458832130349E-5	1.3951725517374998E-8	1.459683672941388	-1240.7259732001698	93.45390254708254	437.0464319979641	873.3003480599626	1462.5070114664782	2070.8942267950374	449.5291507892227	54	5	7	33	53	18
112630000	-46985.96562114263	-45381.74235473411	-1604.223266408525	-45381.74235473411	368.17611795460954	0.4653152217233748	1.0075444984249442	0.03547951383561809	0.35725726776148486	0.05647923060099747	0.023521945075500254	0.03837877353200597	8.17486185879599E-5	1.2595315446842188	4.9709807637748286E-5	2.2408278607842004E-8	1.6626630544046628	-1223.0102059891046	88.49493767742466	125.45000195020107	559.773633471811	1572.9675720008497	1930.4932334594598	38.60988735612313	31	24	26	12	71	6
112635000	-47001.442414027886	-45389.81038680328	-1611.6320272246112	-45389.81038680328	370.96339946619247	0.4653152217233748	0.9016167661787551	0.03547951383561809	0.35725726776148486	0.05647923060099747	0.023388612580208808	0.047143314067172315	8.303358478301535E-5	1.1950565096576855	5.0514406774712565E-5	1.9890907415841646E-8	1.5491364561367242	-1223.8490434513737	89.23757274996927	90.52194383060153	517.1984959823247	2370.311191931083	1099.2962040329319	30.853951249135235	30	25	23	49	37	6
112640000	-47016.75673473975	-45409.38276973452	-1607.3739650052312	-45409.38276973452	389.0828163279148	0.4589318813416903	0.9016167661787551	0.03547951383561809	0.35725726776148486	0.05647923060099747	0.023388612580208808	0.047143314067172315	7.775621300085158E-5	1.1393722264785715	4.801525941616772E-5	1.501568526123379E-8	1.5377422707031259	-1249.9996700744016	89.03459611823656	146.4027008925888	443.37000869516675	1559.1657232688706	398.4783921596791	110.83163728462767	51	6	8	95	4	6
112645000	-47042.50730054101	-45426.79496504506	-1615.7123354959454	-45426.79496504506	438.7187637375539	0.4589318813416903	0.963243788486577	0.034828170251595854	0.35725726776148486	0.06057385857351119	0.019407783564779242	0.047143314067172315	8.034437205317688E-5	1.2660998869387419	4.7970929047467555E-5	1.5157389387911026E-8	1.4587971038049763	-1232.9363744635352	71.7654319056919	248.9346985414288	689.5143364629683	1690.8297092258317	579.4769484146947	107.28648922166582	50	11	12	83	7	7
112650000	-47009.84459506912	-45410.006379850805	-1599.83821521831	-45410.006379850805	433.62958842037233	0.4572485811268718	0.9420185281034705	0.034828170251595854	0.35725726776148486	0.06057385857351119	0.019407783564779242	0.04507863082158801	8.259950978406664E-5	1.2020343086704548	4.891737068946653E-5	2.6624880327542688E-8	1.848582314970545	-1235.2701052949235	86.51249085369078	167.66786553860038	695.7197662471245	2142.84393312774	1295.5942978463588	281.0849223580089	51	7	21	73	8	10
112655000	-46997.03611028122	-45406.09457818577	-1590.9415320954408	-45406.09457818577	432.13888593683635	0.4572485811268718	1.0053810285718265	0.0348058230467621	0.35725726776148486	0.052603311418231324	0.025762017591639246	0.04507863082158801	8.29429754893601E-5	1.1571389828951135	4.841260024990351E-5	1.8080556552921352E-8	1.6688084340471454	-1241.6851082843534	98.56811249225028	198.11649578934706	924.3100202106201	2556.330491055183	1150.8841123340649	185.82177964885284	50	9	47	41	13	10
112660000	-46986.00818604784	-45404.48305776337	-1581.525128284468	-45404.48305776337	432.5198283767385	0.4726632983034387	1.0062794391063905	0.03870809283655408	0.35725726776148486	0.05398059161436684	0.023481998062684598	0.044671759102172526	8.254888544838918E-5	1.2081182907383587	4.797647569598746E-5	1.2108719686115624E-8	1.4464398606659188	-1244.137940160576	97.68748467265239	708.2258341682956	1098.0123573757487	3145.73350242074	856.3918433650215	595.1221944961619	56	15	31	34	28	6
112665000	-47031.492738605695	-45416.18028660125	-1615.3124520044462	-45416.18028660125	435.5315217952536	0.4726632983034387	1.0062794391063905	0.03870809283655408	0.3923489696244634	0.06235090575902325	0.019150102543521768	0.044671759102172526	8.252692026603699E-5	1.2391845384399092	4.637981123036707E-5	3.2213714906740844E-8	1.8680021414229473	-1241.7494491809657	91.79801122682998	446.82365208874756	926.2053965212015	2069.535607904156	815.6001596426904	271.7964743696132	55	6	26	63	11	9
112670000	-46989.18802498459	-45402.93758544336	-1586.250439541232	-45402.93758544336	469.80556839073785	0.4864245198058102	1.0062794391063905	0.03509792609025535	0.3417278718248916	0.06235090575902325	0.019150102543521768	0.041199000915064364	8.529575686564508E-5	1.1546562716257025	4.586493637458983E-5	6.211158204438337E-8	2.835394914120555	-1253.9945746850897	80.14452460115463	463.332481326671	1455.6319408107292	2225.4139717798466	1510.604993256094	482.6378271280887	53	18	41	44	4	10
112675000	-46989.37302899912	-45396.1847634102	-1593.188265588924	-45396.1847634102	469.88254132038986	0.4770170238393745	1.0062794391063905	0.03691590915072251	0.3417278718248916	0.05479277459274696	0.019150102543521768	0.03527343409780101	8.080670083561873E-5	1.1699455307301019	4.464337995942107E-5	2.8283666799209338E-8	1.927627401495557	-1240.6675702937132	75.67840120168293	363.7299245078712	770.9992175256051	2322.9669380923037	2008.724078835068	441.68993563027647	54	6	17	61	11	21
112680000	-46984.873777262146	-45396.26154117568	-1588.6122360864695	-45396.26154117568	471.1898849491719	0.46248022480316864	0.8990953254183246	0.03585554406520107	0.3504816329974258	0.05479277459274696	0.022377337009152676	0.03918913816689361	8.349608233902938E-5	1.3171760971906323	4.589208351913932E-5	3.1143762911149E-8	1.9999232972012182	-1250.7825001576093	88.01566675496599	107.30953554597173	561.9570848093713	2222.0276151359403	1571.6223031257632	362.61640151344193	50	2	21	72	5	20
112685000	-46977.172929154396	-45382.960156793386	-1594.2127723610122	-45382.960156793386	515.0405580444578	0.4654774384143102	0.9926123302401983	0.03585554406520107	0.3504816329974258	0.04887431388434387	0.022377337009152676	0.04025147143015944	8.681252276533241E-5	1.2535866831647617	4.735811831746126E-5	1.568018884545961E-8	1.48430724108643	-1253.9904057611514	69.01342151077719	304.5278445933863	510.1432535305838	1737.784666891822	543.8232256775375	249.82163109360707	40	14	19	79	13	5
112690000	-46969.57330625131	-45383.704081640724	-1585.8692246105875	-45383.704081640724	435.7047699570714	0.4654774384143102	0.9897776897823044	0.03644622131706308	0.3504816329974258	0.06389399449001504	0.02057708381561706	0.04025147143015944	8.750586621999174E-5	1.2286774960643843	4.8630242180075975E-5	3.425922877021021E-8	2.036016608726329	-1252.3783926975443	111.50454164104043	274.3296097304711	1145.3980227602756	2114.1073446095897	361.13717768501306	227.13670683950733	53	5	17	82	12	1
112695000	-46988.33614118225	-45380.56548832277	-1607.7706528594772	-45380.56548832277	441.9459576883639	0.4654774384143102	0.9719312997943542	0.03669559407461554	0.38060572509084295	0.06389399449001504	0.022893812796491553	0.04509099711933082	8.739899558424716E-5	1.1979557068775353	4.852296059223143E-5	1.533703284913566E-8	1.424121991974642	-1252.5292280010742	84.21268852126033	117.18197741151789	436.4096417872954	1469.4108756817561	1653.6696136335613	278.22861393089397	48	4	3	89	17	9
112700000	-46998.44769713689	-45396.844267456334	-1601.6034296805592	-45396.844267456334	506.0923293606364	0.4476092988872835	0.9132786535478049	0.03669559407461554	0.36754867151005927	0.0617185037098729	0.02546495274050287	0.04509099711933082	8.910578540198974E-5	1.187738909576347	4.848045147088956E-5	1.922754638642191E-8	1.545701203327981	-1246.2895380585005	83.97291275855888	41.99827652148637	265.693606910245	1623.2612816277763	439.75672976567733	544.4523501588653	33	13	8	104	4	8
112705000	-46968.148075740704	-45388.310601809084	-1579.837473931622	-45388.310601809084	561.121133697698	0.4519488892570909	0.9132786535478049	0.03511535413427228	0.3730013724352732	0.04789051412753957	0.02114061326820409	0.0389407193010522	8.94979420851719E-5	1.2122880309289903	4.9108957762305965E-5	1.79156376853165E-8	1.56250995278226	-1246.9673350501457	76.16850211132318	125.83487235176793	573.6270015196222	1770.472767154258	267.0682652086247	288.62782170503317	34	20	2	103	2	9
112710000	-46955.469848605164	-45385.72938789241	-1569.7404607127544	-45385.72938789241	689.0927872586661	0.4519488892570909	0.9132786535478049	0.03654465834442786	0.3365544727078762	0.06095531298103627	0.02114061326820409	0.0389407193010522	8.801595333623869E-5	1.2092689627193334	4.565087893648359E-5	2.9555618888326588E-8	1.9858495197617627	-1246.0021531148807	103.86831463736202	615.956780827878	1346.0723155577743	1788.5541810357206	359.1445300854333	146.84276835490454	49	23	18	69	8	3
112715000	-46960.773444919454	-45397.809102873965	-1562.9643420454922	-45397.809102873965	438.3378070270474	0.4519488892570909	0.9422594277308258	0.03654465834442786	0.3365544727078762	0.05720989337246046	0.018531806648005016	0.0389407193010522	9.051685448962107E-5	1.2298582683774077	4.980932560165935E-5	2.3859223852435694E-8	1.7276750635744373	-1235.8563382445925	113.48069776115123	578.8775804351342	1157.0886746580286	1535.8961549436658	894.9174044528775	102.60815697810621	50	26	16	63	11	4
112720000	-46973.4940039908	-45394.82522811245	-1578.6687758783526	-45394.82522811245	506.66655219456686	0.4519488892570909	0.9422594277308258	0.03654465834442786	0.33793474343690844	0.05720989337246046	0.018531806648005016	0.0389407193010522	8.76075920173752E-5	1.223584229325267	4.907476576430284E-5	3.302092640006745E-8	1.948428339952391	-1230.191337333753	80.47548686123439	233.22475116803687	984.7633040665522	1661.7732037552837	1367.9436576049025	397.37453199957713	51	8	39	55	9	8
112725000	-46970.131269062615	-45396.13335091817	-1573.997918144444	-45396.13335091817	483.0270438851805	0.4519488892570909	0.8683460038589328	0.038589116625844584	0.3634102076708879	0.05720989337246046	0.021878724392483093	0.0389407193010522	8.85050837058399E-5	1.2796019843190078	4.916488656897998E-5	2.5185390707825884E-8	1.7759144699012699	-1235.1062789252105	87.94395126734217	479.73144375586924	1089.7123101721759	1785.6056875938464	938.5526787353136	164.14157832793146	53	4	43	53	10	7
112730000	-46980.055126809646	-45394.7668858078	-1585.2882410018453	-45394.7668858078	450.80423861644965	0.4519488892570909	0.9238785671750568	0.038589116625844584	0.3634102076708879	0.0701515263626917	0.021720279163227486	0.0464267267591734	9.292480828972978E-5	1.2953474461923762	5.149752887307322E-5	2.46501589603535E-8	1.62919372294453	-1232.4916364994235	79.66574945769369	257.1490716608252	1475.4835873716345	2417.6645650405358	379.5425107547875	434.67840969896287	56	1	61	42	7	3
112735000	-46965.22460040382	-45399.869431863895	-1565.3551685399214	-45399.869431863895	434.5581717252389	0.4252868216986006	0.9238785671750568	0.038589116625844584	0.3634102076708879	0.051543608210940034	0.023096044578591657	0.0464267267591734	9.475822460996934E-5	1.2499023818576502	4.9461274459891534E-5	3.0172517716799696E-8	1.831033525272063	-1235.0794520151524	66.83188044329671	285.5563500687366	931.0966802807473	1586.516278673961	291.51658358183914	83.69587959842802	40	12	45	65	5	3
112740000	-46960.96257847362	-45398.35873106346	-1562.6038474101615	-45398.35873106346	451.7554565129308	0.48065829184184894	1.0124264972460555	0.038589116625844584	0.3634102076708879	0.05554758742906092	0.020417665142974526	0.04292949028125836	9.203285806227945E-5	1.206232041920052	4.776565033677707E-5	1.6605998016353092E-8	1.5089814181323136	-1239.0258468166867	93.07650503628226	328.78037344682116	840.2804057311387	2159.6843357742896	263.66258001646014	24.461296272719366	47	16	36	56	13	2
112745000	-46968.89886784403	-45415.33619796438	-1553.5626698796445	-45415.33619796438	461.3004388166786	0.4860890556728067	1.1120367659983648	0.038589116625844584	0.3551362374785915	0.05554758742906092	0.020417665142974526	0.04292949028125836	9.513143069158962E-5	1.2165872469330035	4.875154027097982E-5	2.3830091462040397E-8	1.6775850102678738	-1227.7024345856946	90.43165688131944	387.554386515689	791.5399674569393	1983.348447736452	240.3295680010012	171.7129519115847	53	11	29	64	7	6
112750000	-46973.39798614188	-45393.420639050724	-1579.9773470911555	-45393.420639050724	470.31587652743195	0.5134417206591081	1.191736024006563	0.03744593549580441	0.3551362374785915	0.05554758742906092	0.02357445884016921	0.04524181303675812	8.885990248208961E-5	1.2445184713985553	4.641357617300634E-5	4.707056408097484E-8	2.322757829521951	-1242.9975516879258	116.80548684400578	150.17261888364612	927.0642563928155	1625.8088692864198	929.6341780967247	143.44452054060963	48	5	22	80	8	7
112755000	-46994.473384205485	-45393.81212827579	-1600.6612559296932	-45393.81212827579	465.8889831067624	0.5080734863576094	1.191736024006563	0.042099367600796106	0.3551362374785915	0.05554758742906092	0.02357445884016921	0.04524181303675812	8.964822830828342E-5	1.1798905612450874	4.71333517484544E-5	2.6727523896317784E-8	1.6222749458519803	-1222.1224697328596	87.1983584557011	169.5209111117125	546.0040667295754	1628.2110091536356	1446.135972855998	96.77775989784867	52	5	18	54	35	6
112760000	-47005.021923169414	-45415.70434339328	-1589.317579776139	-45415.70434339328	537.882225561708	0.5080734863576094	1.0985315712524892	0.042099367600796106	0.3551362374785915	0.05554758742906092	0.02357445884016921	0.04524181303675812	9.285287078298935E-5	1.231689981155821	4.7607883338686756E-5	2.565457026701274E-8	1.6263675724583677	-1219.7888696857678	70.12157425690944	117.52835786506618	1081.247315038535	2448.5763269672593	1868.8198273190176	592.0364962195309	56	3	28	60	8	15
112765000	-47017.68063798441	-45407.144527718374	-1610.5361102660388	-45407.144527718374	554.3537018095038	0.5076265849585562	1.1967427905144614	0.04007266861614288	0.3458987834304488	0.05554758742906092	0.019647394779592046	0.04524181303675812	9.200966061453271E-5	1.2988509514544049	4.685604753537559E-5	2.2815611156204882E-8	1.4993066507825261	-1226.5275353336942	60.115435423964406	225.41112888966111	984.8150389081153	1823.9203789776143	1701.0472694740808	376.8965969250871	57	1	15	58	28	11
112770000	-46996.06821348679	-45397.827263319654	-1598.2409501671382	-45397.827263319654	526.3922613984213	0.5076265849585562	1.179279880205745	0.04007266861614288	0.3458987834304488	0.05023524195934413	0.02724256786811539	0.04524181303675812	9.169546549053821E-5	1.2837668435181693	4.7373991975871476E-5	2.3795943414215928E-8	1.4866162336807656	-1206.4354039337447	69.02388560547087	311.18663795506893	1159.974261157646	1938.361452728221	2234.809173060032	290.1139002499495	55	19	4	46	31	15
112775000	-46972.07528237426	-45413.05122839177	-1559.0240539824879	-45413.05122839177	516.453442323472	0.4927977213118506	1.2243361416927176	0.04007266861614288	0.3458987834304488	0.04886955070188879	0.02376248888756681	0.04524181303675812	9.596636695824628E-5	1.3111676448585494	4.903855883374817E-5	2.205420686499237E-8	1.5238172763610083	-1207.6539226958985	70.86537333423645	309.51082419433703	511.9271742299179	1796.5591784180301	1322.3701308267712	252.20999441793205	59	3	20	59	20	9
112780000	-46966.895867851475	-45410.85279209671	-1556.0430757547676	-45410.85279209671	538.5273120652857	0.49642516666141157	0.996010923081456	0.03566294395006376	0.3458987834304488	0.05692095966624091	0.02376248888756681	0.03981835607023151	9.731276687737506E-5	1.3242612079967753	4.860949487398367E-5	7.063658153525371E-8	2.4452221026304954	-1213.1789510788644	62.31389000918315	132.12868652949612	474.1028368673088	1764.858783500568	1039.4072088909202	116.3782707786461	33	23	15	81	12	6
112785000	-46954.696520348756	-45404.193706268656	-1550.5028140801003	-45404.193706268656	488.7853677715854	0.45869690926570333	0.996010923081456	0.03696953882732229	0.3458987834304488	0.05234508610362462	0.022920791836887826	0.03981835607023151	1.060214456504868E-4	1.2273408552824598	5.46452006063016E-5	5.601102795628793E-8	2.0327425198312827	-1200.930308430208	48.989591504390226	170.1643295763677	353.68908890845364	1378.610900941775	249.3494773330634	138.30809183932098	35	17	27	82	1	8
112790000	-46973.90077468901	-45404.337257092266	-1569.5635175967504	-45404.337257092266	533.9590360745549	0.45869690926570333	0.996010923081456	0.03696953882732229	0.360994348536736	0.04864746378906255	0.02351977924399433	0.04814044096031033	1.0106066951690113E-4	1.3914006577946023	5.1687301491120204E-5	3.792590360678022E-8	1.7518859869508512	-1207.1047416699662	71.92406424151758	90.32092786693681	277.24404262219883	1341.3160234630427	95.52980102574749	87.7716617608343	36	11	31	86	2	4
112795000	-46946.29520776117	-45384.2020369746	-1562.0931707865652	-45384.2020369746	499.24087852211886	0.4654096221077458	0.996010923081456	0.04111063450646754	0.360994348536736	0.04864746378906255	0.02351977924399433	0.04814044096031033	1.0362493631468859E-4	1.360560723861951	5.2718178369361706E-5	5.2374116263548035E-8	1.923895488002595	-1201.3197736442905	65.3941385081095	118.76523034239545	447.6397865748557	1456.6037155143426	137.9460318366435	122.7748669212948	48	7	21	85	4	5
112800000	-46944.535550748	-45382.19327132377	-1562.3422794242294	-45382.19327132377	500.1587305301306	0.4654096221077458	0.996010923081456	0.04111063450646754	0.331861136852333	0.04864746378906255	0.02351977924399433	0.036723891444800136	1.0053148332593112E-4	1.3493440177164877	5.1353075687523714E-5	3.6730806916733585E-8	1.8315125230909393	-1216.618735874332	88.02109763466159	280.8000998924281	1048.5560310953967	1783.547162912576	331.2372123464064	219.3880015732708	49	18	25	69	7	2
112805000	-46982.50960497317	-45404.562672765256	-1577.946932207919	-45404.562672765256	568.9953317745287	0.4477559317472119	0.93154736278027	0.03341728007932893	0.331861136852333	0.04667074852075711	0.02352637138220664	0.03807774075948656	9.801342391897163E-5	1.316146633873885	5.069326991968995E-5	2.8560510306571895E-8	1.6389401733150357	-1212.212421386503	74.62397881614982	66.90133615608926	322.32731699007735	1679.4465201718565	456.98846319601495	95.77020675010078	46	8	24	83	5	4
112810000	-46954.09282078013	-45390.217276048345	-1563.8755447317888	-45390.217276048345	560.2989386317738	0.4555245330099644	1.0209526238342064	0.03341728007932893	0.33968928451673686	0.04667074852075711	0.02352637138220664	0.03807774075948656	9.672527555689522E-5	1.3588252045758311	5.125786635001172E-5	3.272421155501351E-8	1.8347409248302038	-1220.5349632644159	77.1220848280969	128.89856448160842	752.2956899138202	1616.4269354587152	470.8390932359346	55.37637620781563	54	1	18	88	3	6
112815000	-46986.02776415042	-45405.402011207974	-1580.6257529424456	-45405.402011207974	526.2910742700736	0.4860035083534118	1.084748082458504	0.03341728007932893	0.34577501571018604	0.04667074852075711	0.02352637138220664	0.04284046411715131	9.501039904813414E-5	1.329263529084702	5.1935636020362696E-5	2.7724816445152874E-8	1.6566069796603455	-1216.5290454171577	81.67767159026454	243.7927397952449	659.1534432328068	1106.928250895684	45.16127539616245	74.87487832936776	55	2	7	100	3	3
112820000	-46992.791760508415	-45388.22825137407	-1604.5635091343413	-45388.22825137407	482.6761400034641	0.49012921602962883	1.084748082458504	0.0383081812873511	0.34577501571018604	0.05067890399362582	0.02352637138220664	0.04284046411715131	9.273224903421681E-5	1.2770851794510982	5.180545780754718E-5	3.917448576968141E-8	1.8728433542469927	-1227.8614453607445	85.57095919060365	564.4377388673416	1168.6889034637761	1254.0013532831092	246.93139956706227	299.7719388830368	55	5	21	83	4	2
112825000	-46996.55066324522	-45393.74379124035	-1602.806872004878	-45393.74379124035	456.67370340751944	0.4807647756490583	1.00871740546148	0.0383081812873511	0.34577501571018604	0.06533295340363629	0.02352637138220664	0.042205346690966906	9.081654183675536E-5	1.3165501294475443	5.200028523084885E-5	3.632077523599764E-8	1.830100157248247	-1224.0830517729487	84.20517511861948	219.88673209091164	907.0777207770338	1428.9612712862524	728.2279470971778	211.64069887306337	53	8	16	85	6	2
112830000	-46986.35821781459	-45396.245189624744	-1590.1130281898445	-45396.245189624744	492.82646966359266	0.4589520030903668	1.0124552782966703	0.03779019155241861	0.3520169303902584	0.06533295340363629	0.02199755984733593	0.042205346690966906	9.036455210286733E-5	1.309492571841683	5.269604815678621E-5	4.11185697189568E-8	1.936710897168162	-1214.8833336622085	92.38813437319368	254.896416075286	487.6293203105152	1500.005326038676	1481.4778469953608	248.49743034270952	54	10	14	78	7	7
112835000	-46985.6988168867	-45390.39238450154	-1595.306432385164	-45390.39238450154	488.1059550278792	0.4589520030903668	0.8958452871645595	0.038414009280106035	0.3520169303902584	0.05276833233322009	0.01790345046792944	0.042205346690966906	9.087278790534337E-5	1.2653606216473379	5.1719260888341696E-5	3.524009182093015E-8	1.860349479610475	-1222.602905461105	101.39898084985207	264.06582892638147	1163.102820519952	1656.5620270072047	1479.4541680765437	149.62459541140333	54	12	10	58	29	7
112840000	-46976.1499467367	-45403.448602802695	-1572.7013439340083	-45403.448602802695	462.5368605539179	0.4477689673782081	0.8958452871645595	0.038414009280106035	0.3520169303902584	0.05276833233322009	0.01790345046792944	0.04556581181295409	9.299013316932912E-5	1.263131410656484	5.1746334409530167E-5	2.7448176601942113E-8	1.6867442816010754	-1211.4710240954998	92.98057791567632	105.48698226718244	439.3916192785628	1587.601362123563	1150.109394251479	420.4659015750537	64	1	2	50	47	6
112845000	-46969.453760609635	-45391.22417964295	-1578.2295809666816	-45391.22417964295	444.77185271963276	0.4477689673782081	0.8716246823580767	0.0380814284247813	0.3548425418907006	0.05276833233322009	0.01790345046792944	0.04556581181295409	9.653938662369807E-5	1.252306333381693	5.329337627547883E-5	6.460416768218174E-8	2.357643533280812	-1220.1284083902524	76.79691755591323	393.7967302391291	594.7307550362551	1285.5995238498058	707.5667682516134	100.30786656242276	54	13	5	70	24	4
112850000	-47003.96237722414	-45407.44046043029	-1596.521916793848	-45407.44046043029	433.7547917094234	0.4477689673782081	0.8716246823580767	0.0380814284247813	0.3335149781163535	0.0478419658607208	0.023257976344043217	0.042085584031001946	9.44897160443961E-5	1.2789942914104537	5.3598005009765664E-5	3.309068247750323E-8	1.7348835562110916	-1222.7168809143327	129.20811746340615	266.01404382918207	1642.961638903796	2336.0450118374865	1198.9965854509103	1087.9536408535387	56	14	31	10	45	14
112855000	-46958.96098589857	-45396.691769689445	-1562.2692162091266	-45396.691769689445	457.0749321342698	0.4477689673782081	0.8608292435476103	0.0380814284247813	0.34797334070260355	0.0478419658607208	0.026109208694756983	0.03711076604720337	9.565043216012932E-5	1.3030763964885161	5.3812714982860595E-5	4.2267852933946135E-8	1.9979193884796695	-1215.3893166483122	117.91230868944231	244.12086884402177	1321.4199374953123	1593.6424607341053	883.9102823291254	83.9815791004354	55	13	45	21	33	3
112860000	-46949.84348948423	-45388.30683112596	-1561.5366583582636	-45388.30683112596	463.8919207702882	0.43783337768691966	0.8907844340183995	0.03952010817285572	0.34853297448913767	0.04698922281899507	0.01862185752469636	0.045959504000650665	1.0068443836424975E-4	1.3064117751899569	5.5903385211440664E-5	6.159212237403533E-8	2.2087912544229895	-1215.219171894662	92.06600524225334	245.01303514986026	2078.4165265456422	829.4920618031592	1419.6445780876102	107.35250666653545	50	17	63	6	28	6
112865000	-46952.49953429404	-45391.528162534094	-1560.9713717599461	-45391.528162534094	459.9050439420768	0.43575539906467037	0.9043599901707149	0.03952010817285572	0.34909413234063397	0.05994877744997173	0.02290110200938379	0.045959504000650665	9.617703066002484E-5	1.2554752112286243	5.4950227248844214E-5	1.7397329182461428E-8	1.4771309748457668	-1234.483473447722	107.755015208261	370.48468627821205	1473.319256363217	1102.8739218274582	232.7645573417998	20.433803935502404	55	17	57	35	5	1
112870000	-46999.38295309332	-45410.498371406386	-1588.8845816869366	-45410.498371406386	445.70222092380993	0.439943078515305	0.8010787009719647	0.03236217418647481	0.34909413234063397	0.05994877744997173	0.019913831613359946	0.045959504000650665	9.414146133996454E-5	1.331809376171532	5.373035300315783E-5	2.544833017205151E-8	1.6290727914396539	-1230.764978239665	123.53191465964545	330.8840404113406	1951.2567726376233	1358.4215943639185	995.4599495963427	527.9681813628853	55	15	27	41	25	7
112875000	-46991.89784106682	-45402.05064244864	-1589.8471986181803	-45402.05064244864	454.34767279641386	0.439943078515305	0.8984093766106611	0.04304665153782096	0.34909413234063397	0.04937018023477159	0.02233679885125603	0.045959504000650665	8.822183847601496E-5	1.3531120448772174	5.344091198837547E-5	2.8033995149455056E-8	1.7733421160713512	-1228.3803689347103	112.58780816516	467.47763961788405	1380.138561387093	1660.1659815898047	654.8769715895186	62.113890862799956	57	12	18	59	20	4
112880000	-47015.51422186156	-45422.24827736385	-1593.26594449771	-45422.24827736385	481.38260310622934	0.4290203021011871	0.8902826483799389	0.03026793306273765	0.3319999147503085	0.05145519090627548	0.025315509435826854	0.044067758269027604	9.349703958501534E-5	1.3702128842145893	5.653031878876736E-5	3.202898462900708E-8	1.885381059629256	-1239.0598349389948	90.93997384729234	412.9708230932603	213.26901625427487	1585.0079847548507	799.6361454689412	159.70249381569033	52	7	2	81	23	5
112885000	-46986.75916037369	-45413.45620306056	-1573.3029573131257	-45413.45620306056	525.863329641545	0.4533376793184024	0.8902826483799389	0.03072013773317812	0.3319999147503085	0.05145519090627548	0.018449490326696377	0.044067758269027604	8.913135016018683E-5	1.324507741569131	5.016307783025342E-5	3.441178274932397E-8	2.0366535970051873	-1240.21609561761	99.9035795630225	299.51366524133164	512.8768896966128	1772.3611414853244	993.9131502744765	198.8870868684278	55	2	5	63	41	4
112890000	-46989.43034187363	-45394.34658221274	-1595.083759660894	-45394.34658221274	436.6788336606286	0.4533376793184024	1.0081499318468798	0.03072013773317812	0.3319999147503085	0.05987292643399928	0.018077697062557647	0.03914419857879084	9.085835285886346E-5	1.3365942220379343	5.518354954864239E-5	3.8733623551650916E-8	2.0310010826509015	-1235.9605651662973	161.55321145524536	408.319910926832	394.46253429410007	1555.3777971261313	1158.8074109603265	88.09976840726429	54	13	1	61	35	6
112895000	-46992.40336038131	-45408.26609937675	-1584.1372610045585	-45408.26609937675	463.6565735807588	0.4533376793184024	1.0081499318468798	0.04094012851352154	0.3392078532465634	0.04561458499860689	0.018077697062557647	0.04587287158454758	8.571801437397426E-5	1.208362993218957	5.409035638231605E-5	2.559682268435506E-8	1.7711181536560634	-1225.2778490691226	120.63400230578902	501.81885298622933	560.6363689112476	1564.0106287513167	1363.426060641613	153.79150719283572	50	22	8	40	44	6
112900000	-46985.2264284933	-45394.14131992912	-1591.0851085641766	-45394.14131992912	489.07156382079927	0.4850879719506544	1.0081499318468798	0.04364055777773875	0.3392078532465634	0.04562656613307945	0.017836595336900678	0.03672333009194098	8.686146728420292E-5	1.3669434751366842	5.3813226253752754E-5	2.675074920785797E-8	1.735066956078881	-1222.956480857745	114.3633481167001	365.4080187081273	655.8972243322866	1761.1605457694975	976.4166959777763	153.70957284082382	51	14	24	48	28	5
112905000	-47012.7804491966	-45411.08827448634	-1601.6921747102633	-45411.08827448634	511.0150466381648	0.4390413292294629	0.95470767661276	0.04364055777773875	0.32525139717216994	0.05317268517782117	0.024075659306655794	0.04119710934532844	8.176740734089663E-5	1.1870549340287928	5.3337013015650164E-5	1.4768832050811598E-8	1.4257282426110378	-1225.8255960342385	104.4495001311358	249.04245090122177	836.1333039054743	2903.1668486132526	1064.1028405328873	263.0448073249638	46	19	29	30	38	8
112910000	-47015.69135003127	-45432.658916816465	-1583.0324332148075	-45432.658916816465	505.4985431074839	0.4390413292294629	0.9029833978518279	0.034559125697382294	0.36554670747411633	0.05317268517782117	0.017656688703366303	0.045913214053270646	8.812729968609329E-5	1.163507752174776	5.618663709987201E-5	1.7054246128929367E-8	1.4459514150959023	-1211.278794889823	86.11340391595536	198.21433119644428	715.63496482189	2664.2936667275503	770.9826816372538	153.7009733257018	55	2	44	28	38	3
112915000	-47021.54032694744	-45419.553607140486	-1601.986719806952	-45419.553607140486	519.922949272755	0.464051236083033	0.9029833978518279	0.034559125697382294	0.36554670747411633	0.05689268712187402	0.02151574691128102	0.03907525795211013	8.20655033113888E-5	1.2379559899367112	5.011291120803381E-5	1.731512170655856E-8	1.4712954692695495	-1214.3738495427963	97.48580133997893	260.59650810700055	641.8641514121636	2300.5990231911674	1577.6735106080032	455.83301349044683	56	4	37	30	30	13
112920000	-47001.97423297826	-45423.36343480431	-1578.6107981739503	-45423.36343480431	515.2037198236802	0.464051236083033	0.9416295534462417	0.034559125697382294	0.3274569337777911	0.04882046110525162	0.02151574691128102	0.04007349296650164	8.625879145262314E-5	1.1773474061058125	5.427051837095311E-5	2.0016021184103745E-8	1.6334745046311203	-1215.7349315347042	93.3392824285078	168.94355995566832	1002.5648829661717	2007.178693217784	1082.005028901633	264.9432141303654	46	15	39	28	37	5
112925000	-47008.30080130283	-45410.29868580176	-1598.0021155010688	-45410.29868580176	504.5865170182249	0.464051236083033	0.9416295534462417	0.038138931995252555	0.3620740272967707	0.058727855837095416	0.02151574691128102	0.04007349296650164	8.75637469047896E-5	1.2747536872823184	5.525192464725193E-5	4.8490307511305405E-8	2.2107606277627765	-1225.4882790331162	94.71558052949467	220.97741508605	1009.9623237051725	2029.6842999681162	771.2107240144393	150.0673920235501	50	6	42	33	34	5
112930000	-46996.60610723797	-45414.86858973748	-1581.737517500483	-45414.86858973748	509.7257647295802	0.464051236083033	0.9416295534462417	0.038138931995252555	0.3597382268652708	0.05798924672155794	0.02151574691128102	0.042812416226529336	8.459807083545486E-5	1.26100921316408	5.2063844983939284E-5	1.7467850586273173E-8	1.577001165278254	-1232.510515074294	83.2606301837403	127.02917047383686	710.6829296523667	1335.1076145094119	842.0211012778116	294.6283822802187	49	5	46	36	31	3
112935000	-47006.04870651712	-45422.04108801056	-1584.0076185065545	-45422.04108801056	562.3106717278143	0.4670980302810526	0.9691163110127655	0.031336973802639216	0.3534704468638899	0.05798924672155794	0.02151574691128102	0.03760780548609244	8.494012809224254E-5	1.2419490246876972	5.239012362598823E-5	1.441050814721927E-8	1.441209474569226	-1231.428808094693	115.00580414274437	286.06451439784183	741.115768437576	1514.7157366558886	1684.6564757808146	401.8353132127258	53	8	17	55	24	13
112940000	-46988.31418725911	-45419.20109931925	-1569.1130879398575	-45419.20109931925	561.3073970120718	0.46790112642980786	0.9691163110127655	0.033183573996063184	0.37106223760528384	0.050236122939794424	0.02213837529901952	0.050458863748596046	8.870823744092759E-5	1.2426472610952575	5.3683896228595434E-5	1.151396614514019E-8	1.3557324248690203	-1236.7008542444328	102.12910125791336	298.0056029033274	395.75459158690353	956.9616771135068	1452.6901959257218	1495.2941563417637	50	1	12	41	23	43
112945000	-46991.795122394615	-45411.66559818449	-1580.1295242101246	-45411.66559818449	526.1675761334496	0.46985041193237875	0.9691163110127655	0.03425972710680771	0.3381236448124051	0.050236122939794424	0.02213837529901952	0.040839196791218786	8.699115006945158E-5	1.1961708253867223	5.2894652515488716E-5	1.7782759310832568E-8	1.5793534950081352	-1231.8387752265223	98.22354879314778	348.17995049718553	651.9842881105769	1458.0456112257946	1582.4634805525104	910.8741465000295	52	10	16	42	33	17
112950000	-46995.35081897378	-45400.73805673882	-1594.6127622349602	-45400.73805673882	525.138482269026	0.46985041193237875	0.9691163110127655	0.03425972710680771	0.3404517081800933	0.050236122939794424	0.02213837529901952	0.04017951601180298	8.32154491655255E-5	1.219928064145111	5.052668432849224E-5	1.4202825685279718E-8	1.4425339638599481	-1234.8679852160699	91.52463874780454	200.54743508417505	758.8802335129486	2014.8057470836115	1443.049539222571	70.9552098549907	53	5	22	1	87	2
112955000	-46980.89275200663	-45397.90927403699	-1582.983477969638	-45397.90927403699	575.6523707499387	0.46985041193237875	0.9691163110127655	0.035913680925898125	0.3404517081800933	0.050236122939794424	0.01935650517683468	0.04017951601180298	8.675647809829333E-5	1.1978008506959612	5.3358105140589844E-5	1.5291159219460412E-8	1.455667482452044	-1230.9416804315301	156.24239512789967	172.6976827908041	480.89346495826413	870.5529350261959	1385.4752062273676	273.62590759747553	58	1	4	37	65	5
112960000	-46972.9568537208	-45384.651303059065	-1588.3055506617386	-45384.651303059065	582.4389086159566	0.46985041193237875	0.9691163110127655	0.035913680925898125	0.3404517081800933	0.0562670608991481	0.026943315050770595	0.04017951601180298	8.635582490828432E-5	1.211160341179229	5.1904843581196985E-5	2.0553990856799416E-8	1.603766928965976	-1217.7810534292612	97.96189211397856	80.25318126822306	389.17485835644015	827.3998522277551	1225.2136578461143	67.3890478712462	46	7	5	25	82	5
112965000	-46968.76810493441	-45403.840581815166	-1564.9275231192432	-45403.840581815166	634.7193636229979	0.46985041193237875	0.9388091419841315	0.03914429534479311	0.3404517081800933	0.0562670608991481	0.026943315050770595	0.04758911118678002	8.870144451371008E-5	1.2228134208700798	5.30161216577703E-5	1.6952616938120673E-8	1.5102627235201913	-1211.5244686189646	43.515522044299466	104.7743569709498	717.7395419677888	1251.8202232530564	937.9286498246855	555.1481408407362	14	44	22	59	21	10
112970000	-46970.93631280859	-45408.68958646088	-1562.2467263477051	-45408.68958646088	675.2667227080814	0.4286673897656868	0.8377612694979121	0.037099309040981	0.3706093946003157	0.04841837537342595	0.026943315050770595	0.04758911118678002	8.94554127502407E-5	1.1833935721266795	5.15942870827838E-5	1.732251629242001E-8	1.503735147073273	-1215.151023865907	80.48118633499989	148.90405151383462	534.1397798256465	1410.0150745339233	1715.079389521089	184.98924052549626	20	37	29	35	44	5
112975000	-46969.85028759042	-45410.202438199005	-1559.6478493914215	-45410.202438199005	631.1334340888658	0.4269929971595643	0.8585580024068632	0.036320464481280706	0.3616478245747774	0.04841837537342595	0.019926427463318373	0.039291994795564215	9.099891231868239E-5	1.2647492715378643	5.2211467987854786E-5	2.1069081305172846E-8	1.671223925659323	-1230.3162276021317	138.94272927614236	144.26624755369218	768.9683660769649	1236.9539798366372	1084.881837941313	261.01669964151466	22	35	31	41	36	5
112980000	-46990.35822049017	-45419.223782849534	-1571.134437640633	-45419.223782849534	595.5775731545976	0.4407279868256523	0.8043111338073131	0.036320464481280706	0.3616478245747774	0.058704201439695416	0.02192109726911612	0.039291994795564215	8.496370545909238E-5	1.2243869469356679	5.004742749332383E-5	2.197875128899881E-8	1.7297135781112913	-1217.8720096445659	57.43586116454261	121.50752808038463	815.503308855176	1511.2810458536437	1316.777487981529	42.14115109189955	4	52	31	52	27	4
112985000	-46989.76181360391	-45416.70674552719	-1573.055068076721	-45416.70674552719	505.90121061199807	0.4407279868256523	0.8043111338073131	0.03806374096922696	0.3616478245747774	0.058704201439695416	0.01837566588754812	0.039291994795564215	9.084920737951472E-5	1.1881618326503265	5.516288284643118E-5	2.4667234251198917E-8	1.6730253379266606	-1219.4551333329907	114.03667471929586	151.49446851014613	320.78212769952404	1217.5204744363816	1054.4866802685349	44.70231424441435	4	49	30	58	25	4
112990000	-46984.47114304053	-45397.58132518622	-1586.8898178543097	-45397.58132518622	576.0001524549731	0.4407063747593671	0.8364104281219639	0.03940835325851121	0.3616478245747774	0.058704201439695416	0.019935154182967832	0.04450681550770136	8.67625737964543E-5	1.1651134559701717	5.004737703548785E-5	3.130744484039233E-8	1.954173961746098	-1232.1786255123507	94.33177206742089	97.10085870468525	871.5305451383288	1227.7677688373033	3119.966783707422	222.81243090844038	14	43	38	68	3	4
112995000	-46997.330936481165	-45400.25935517603	-1597.0715813051322	-45400.25935517603	576.0099664088937	0.4407063747593671	0.8364104281219639	0.03714193423436254	0.3616478245747774	0.06349727598699642	0.019935154182967832	0.03842694419485147	8.770056980251511E-5	1.1741437265068404	5.0754888503838526E-5	2.4930347450237938E-8	1.689792011995296	-1226.5439079799023	173.2284016122911	101.53033529609215	654.711733027944	1652.4692314349859	771.0774865512059	169.23001601268683	37	19	31	74	5	4
113000000	-46991.75279513896	-45394.87096124124	-1596.8818338977126	-45394.87096124124	602.3810299189064	0.4365643315371771	0.8265625727985266	0.03714193423436254	0.3616478245747774	0.0488504772585775	0.019935154182967832	0.03842694419485147	8.539214302617842E-5	1.1852351782811825	4.971110140017989E-5	2.2930849481778143E-8	1.6622238220737446	-1233.330434283685	109.97919944193391	94.35630738317315	676.6681416880522	1712.9397670802864	568.0075210332404	88.68520032980618	43	12	30	67	17	1
113005000	-47002.75612302785	-45405.07993628338	-1597.6761867444707	-45405.07993628338	554.7547268067691	0.4054398734127069	0.7875851046517569	0.03714193423436254	0.3616478245747774	0.05035888325059637	0.022083633172582915	0.0391431710423736	8.36612583633616E-5	1.3050742665406578	4.956269596589844E-5	1.7770974007621932E-8	1.5753015639549857	-1246.6103078331294	113.42913765979692	197.56277000348283	734.8167865944954	1945.0458420954233	1389.188687604687	702.8684058589562	56	1	15	81	7	10
113010000	-47013.231275967686	-45391.26227740023	-1621.968998567453	-45391.26227740023	521.1819334131476	0.4439977072943885	0.9131153712465592	0.03794498877581297	0.3616478245747774	0.050921238099968846	0.02043915012964763	0.0459648618589111	8.365295998351017E-5	1.1502817932310547	5.1423759902634414E-5	5.015040612323237E-8	2.131960294187046	-1224.2305840115484	135.66950299045325	373.07201476499404	615.7043004802035	1423.2907424017494	659.0569268631709	207.54322827956986	58	7	15	82	4	4
113015000	-46995.6772288897	-45402.9606578	-1592.716571089695	-45402.9606578	574.6715525365972	0.41388154540169525	0.7900629781885286	0.03485933344551826	0.34975194689569383	0.05288147836893363	0.024986526820969444	0.04490364350156288	8.490382693750631E-5	1.210763107137273	4.8052211545376025E-5	2.467508480390283E-8	1.7836116358531453	-1241.2750599499273	85.6121043567112	142.00995386122565	573.5428284599186	1740.2890314688975	821.1801001381084	55.60370159960202	49	4	26	76	12	3
113020000	-47016.11856053196	-45408.060466280745	-1608.0580942512156	-45408.060466280745	526.8333891392948	0.41388154540169525	0.7662592347596998	0.04330734908408202	0.34975194689569383	0.05288147836893363	0.020174245515471922	0.039964687948968985	8.908892400607361E-5	1.212304484806966	5.180807396878994E-5	1.7668750891618416E-8	1.4963541587472167	-1243.6515176362261	141.27991797499712	716.3977917670812	381.39210841962165	1793.5329540851342	4446.4226057579945	310.07886041993265	58	9	16	75	4	8
113025000	-47013.41162233747	-45405.64072668642	-1607.7708956510535	-45405.64072668642	542.282115383784	0.4018809674091633	0.6920727972528893	0.04494764067540771	0.34975194689569383	0.055175182775889044	0.020174245515471922	0.039964687948968985	8.106215125849942E-5	1.2214006474830998	4.822914758149912E-5	1.722576426420197E-8	1.51698988893939	-1231.6005956231827	138.88019345332114	471.7605657860741	353.6413631198249	1441.869459047024	1137.9515103916121	301.7314572823224	51	28	6	75	1	9
113030000	-46997.75414401314	-45403.21962551065	-1594.5345185024905	-45403.21962551065	544.03736373751	0.39466348435516224	0.7381639661284174	0.04494764067540771	0.36797469157981433	0.053346906821025226	0.02360952552506815	0.039964687948968985	8.450982997135832E-5	1.2002201691065688	5.1052568162042525E-5	2.4005837474662097E-8	1.7374750084220578	-1239.0672801007506	124.1847426283544	482.8934798880583	563.5438333213606	1769.6879673130268	823.6719565762564	228.49587429525724	50	24	7	59	22	8
113035000	-47004.16009612194	-45393.996483552546	-1610.1636125693913	-45393.996483552546	564.3869491579712	0.420360627117928	0.7381639661284174	0.033651565503867685	0.36797469157981433	0.053346906821025226	0.02360952552506815	0.03786430106288067	8.288670735812714E-5	1.2016335688264315	4.9835767151965555E-5	1.9506533565004322E-8	1.6010279072329472	-1243.1954377752384	124.43118871712741	525.5937701594847	305.96933075917434	1554.6890812423571	1310.0702391733685	622.8472175755832	54	17	3	64	23	9
113040000	-47015.47390033393	-45390.915461657794	-1624.558438676133	-45390.915461657794	552.6314841731391	0.4277404034728089	0.7381639661284174	0.03449269618681897	0.32437791258637655	0.05698079225492174	0.024549893844134082	0.03786430106288067	8.655492030245524E-5	1.2655444043200168	4.93559565772599E-5	1.9881695085754275E-8	1.561776158269773	-1252.1454152016486	149.983668330256	429.88475351954077	2649.5714543354843	1821.6423624708186	928.2586762953229	719.7418054499202	50	22	10	57	22	9
113045000	-46976.719876763	-45395.202408018566	-1581.5174687444364	-45395.202408018566	508.0542824249086	0.4277404034728089	0.7381639661284174	0.03449269618681897	0.32437791258637655	0.04989262842175135	0.02451869076650949	0.03454794713917538	8.544316497687468E-5	1.1700610391207624	5.176131976613811E-5	1.693030997818068E-8	1.5759568493155778	-1243.0733760182643	164.49583583604144	537.7396636611941	712.9332495549429	1655.9865485408993	1060.4033830185092	125.77223029720884	55	23	1	59	29	3
113050000	-46981.440143329266	-45395.838506604814	-1585.6016367244551	-45395.838506604814	565.6016858198095	0.4277404034728089	0.7800348180533602	0.04035130543805142	0.3259728815023402	0.059440918598496366	0.02451869076650949	0.03672130912835089	8.800207228559757E-5	1.2666420583927762	5.2110944470808136E-5	1.30533219674912E-8	1.3849125680831462	-1249.1784206444088	124.23216854057891	594.5050909740361	804.6480411994543	1457.627325587432	812.4713362658591	329.73076030830646	57	13	6	57	33	4
113055000	-46983.40102759251	-45397.78349008163	-1585.6175375108803	-45397.78349008163	563.1069078691324	0.4277404034728089	0.7800348180533602	0.0409345424500469	0.34265559010230306	0.059440918598496366	0.02451869076650949	0.043414344674999536	8.232710382328097E-5	1.249634511199923	4.671512670900096E-5	1.3393108151486578E-8	1.5096060660762336	-1260.5654797488792	172.16896859014452	161.39283971841823	836.0161182144922	2023.5380047962062	623.0862427164762	210.47431979013865	50	12	13	82	9	4
113060000	-47031.475277463556	-45424.81865261184	-1606.6566248517183	-45424.81865261184	522.6718529600568	0.41120986556837186	0.7800348180533602	0.040215015476052586	0.34265559010230306	0.05548441742173405	0.02451869076650949	0.04128488281616213	8.245040093508427E-5	1.3054840651667052	4.845197093651644E-5	2.043126109652161E-8	1.7186887729065334	-1255.901348170047	98.85299914251472	579.5236681535467	947.2910075715797	2253.0800264043733	708.9160291028799	373.57913237707885	53	2	26	66	15	8
113065000	-47066.63248936982	-45422.22725041089	-1644.4052389589297	-45422.22725041089	508.27265303807013	0.4266116209173568	0.739808840806056	0.040215015476052586	0.3900731734683754	0.04992110556454606	0.02451869076650949	0.04662209093455466	8.398016023913124E-5	1.3088890351105404	5.0304937732856675E-5	5.144320793743117E-8	2.2422437559813315	-1252.8064927158794	173.98679724580307	577.5307994897213	1280.1703732346687	1871.5234122475522	441.58498232997385	372.31395292333036	60	17	35	42	11	5
113070000	-47053.23891721946	-45417.35298570734	-1635.8859315121208	-45417.35298570734	460.4540263810077	0.4288255670916606	0.7405780502560401	0.040215015476052586	0.38886963395154117	0.05087012540383502	0.02451869076650949	0.04662209093455466	8.030833531372013E-5	1.1681459989976506	4.942958158890072E-5	1.9317070514162098E-8	1.5665560406871735	-1249.4995008953435	148.62246903513926	678.6101822608945	1606.586620243141	2456.215553060577	591.5776641350654	82.04831214123061	58	16	52	25	17	2
113075000	-47014.304177872895	-45404.32307753716	-1609.9811003357354	-45404.32307753716	456.83956240603635	0.4288255670916606	0.7538947857352765	0.040389615967444246	0.38886963395154117	0.060888154278642144	0.02723572846450331	0.04296988811940208	8.492919491444262E-5	1.1280800911291056	5.331692916725327E-5	1.3599095979024173E-8	1.385320805340921	-1248.0272604167196	124.07617844928528	195.5800337243295	882.5831687692028	2090.4192228154557	790.1678984999426	58.96146690777426	55	3	46	37	27	2
113080000	-47040.13701081263	-45423.55745094118	-1616.5795598714503	-45423.55745094118	417.62915866555664	0.4288255670916606	0.8309236348584599	0.040389615967444246	0.3544944185021155	0.05374442689648407	0.02723572846450331	0.04296988811940208	8.27059404607976E-5	1.0927080608723532	5.331753934222962E-5	1.3842046620749535E-8	1.4129153247002804	-1249.731306697005	137.98880153104005	588.3954013155454	1198.8044744388612	1694.0088892412662	1889.9571191647872	199.68541634904653	54	9	45	8	48	6
113085000	-47013.574307614785	-45413.89516540306	-1599.6791422117237	-45413.89516540306	416.51299691340375	0.43821862154831276	0.8309236348584599	0.040389615967444246	0.3544944185021155	0.060491608462722835	0.01875095989836834	0.04487297663493174	8.131887207814162E-5	1.224770635877174	5.1828246758772004E-5	1.771037173066845E-8	1.616421868274522	-1252.4325724016483	122.2104944531994	253.73397607732238	831.6956945731413	1995.5534615958582	1462.9808102291634	50.591640846425875	48	11	54	15	37	5
113090000	-47020.434509005056	-45407.98132391342	-1612.4531850916376	-45407.98132391342	477.0119428535215	0.43821862154831276	0.8309236348584599	0.045966774552749855	0.3544944185021155	0.05503720319297893	0.01875095989836834	0.04297896187785133	7.818920793217672E-5	1.1830523018491048	4.897776094294455E-5	1.1795719943803897E-8	1.4006563878704814	-1249.676660528712	206.52756531410245	509.56111868004837	1243.466226740532	2283.3635659577158	923.6706788287851	91.45777595848882	52	4	52	28	28	6
113095000	-47007.88407606434	-45401.99240298691	-1605.8916730774386	-45401.99240298691	475.0672710738727	0.42645869757686644	0.8546022474281374	0.045966774552749855	0.34885435302925094	0.05503720319297893	0.01875095989836834	0.04297896187785133	8.070541042771251E-5	1.1648520672214844	5.08189141818685E-5	9.849956790279695E-9	1.2802274766059638	-1251.3615222991905	125.10638839692139	348.3189484246738	1133.9090311613943	2258.865112659878	654.2069202086232	397.49154356082227	55	2	46	26	32	9
113100000	-46973.91027955156	-45397.10131712777	-1576.8089624237882	-45397.10131712777	473.26257892007686	0.42645869757686644	0.8546022474281374	0.045966774552749855	0.33369552311898804	0.05503720319297893	0.023233467733002732	0.04297896187785133	8.194051752194281E-5	1.1551872558214609	4.9976680124557195E-5	1.4707723504834905E-8	1.5631375013905866	-1246.7118843449944	136.00851626720396	199.14423877656753	1119.5557963017761	1985.2135799602445	1367.338538065731	237.5280198819754	51	7	41	28	31	12
113105000	-47036.87882968968	-45413.258106498884	-1623.620723190795	-45413.258106498884	443.34290219995955	0.4271816845964725	0.776976176741761	0.045966774552749855	0.35090495095134644	0.05503720319297893	0.023233467733002732	0.04297896187785133	8.185965605023095E-5	1.2076181369863026	5.2940653117906116E-5	6.488143781751773E-8	2.6406406380601	-1248.299191219319	122.23727552550197	803.2176490079228	1187.5899349974343	1516.8470771733253	1070.889471496359	388.4429486223815	49	18	34	41	17	11
113110000	-47021.03386915884	-45413.51594906023	-1607.5179200986115	-45413.51594906023	454.7613095407866	0.42144348959962125	0.776976176741761	0.03243803533947783	0.35090495095134644	0.05503720319297893	0.02196073571476034	0.03725825597024202	8.149103804392602E-5	1.1225613710583209	5.207558234351828E-5	1.3375949045954358E-8	1.4182902017377963	-1244.503439289993	134.69593780344914	823.8646072343223	1518.9456550703724	1800.4053386829498	1069.90253463673	235.754916960595	50	28	30	18	38	6
113115000	-47016.90170706251	-45396.57535910123	-1620.3263479612808	-45396.57535910123	443.7777529411963	0.40602950962121126	0.776976176741761	0.03243803533947783	0.35090495095134644	0.05503720319297893	0.0208998659523606	0.03725825597024202	8.398916361158574E-5	1.256716551510941	5.250310764863245E-5	1.4628733694950321E-8	1.4557143545031357	-1259.181581398564	150.4736160642442	1067.7673350616758	1183.7211533010468	1704.8912413435362	1398.225081822196	194.07671899047077	51	24	14	28	44	9
113120000	-47024.9561643254	-45416.10456308877	-1608.8516012366315	-45416.10456308877	473.61385108321883	0.404438753227798	0.776976176741761	0.041939761597336755	0.3373985608302364	0.05503720319297893	0.02188437479544926	0.04258993201840874	8.245443867659969E-5	1.2527627252781641	5.2973425529201125E-5	1.3126124167743473E-8	1.4069648915574786	-1250.9254177429234	137.00271096583387	279.29705439272027	1141.169860345818	1585.397584915157	1772.9945733664354	525.6188047640168	43	9	41	2	62	13
113125000	-47026.70100675966	-45410.62378850107	-1616.077218258589	-45410.62378850107	471.7458750694594	0.404438753227798	0.6575555883418622	0.041939761597336755	0.3526306139256073	0.05380632121777217	0.02550030536736065	0.054416585006436376	7.667317772691172E-5	1.1505015611008027	5.134479936503633E-5	1.1649204404314868E-8	1.4025014836699576	-1253.2690621331815	107.80909601454813	613.0160386338778	986.2905182702717	1480.5684143270157	1749.4329375454638	616.7971066286779	48	1	23	23	62	13
113130000	-47058.170625740124	-45416.59549183755	-1641.5751339025762	-45416.59549183755	484.95046915393937	0.39773446819348873	0.6575555883418622	0.041939761597336755	0.3526306139256073	0.05380632121777217	0.02078360389881186	0.05314922378390421	7.454642448165892E-5	1.2017434523784312	5.1369638934655796E-5	1.3615520074411322E-8	1.5002918449870388	-1266.3254631135078	121.86994787926946	286.53506049125434	1937.476966329618	1644.3321301361882	1430.1446801544823	394.38027091065993	46	5	10	29	68	12
113135000	-47031.37217721059	-45415.649624682344	-1615.7225525282506	-45415.649624682344	449.5375828400018	0.39773446819348873	0.7088240776805167	0.041939761597336755	0.3526306139256073	0.057969622682872354	0.02078360389881186	0.05314922378390421	7.938619641126466E-5	1.174501208334415	5.411316341578731E-5	1.5377877369100176E-8	1.5253764325564798	-1251.0750695686072	101.29603982019457	270.9396450467787	444.4975101202658	960.9946529240539	1197.8569338638613	434.9369046975821	49	4	1	39	67	10
113140000	-47029.08174236331	-45418.84485725614	-1610.2368851071744	-45418.84485725614	453.35929945936977	0.39773446819348873	0.7088240776805167	0.042074370794326243	0.3329550801149657	0.057969622682872354	0.019563429555518968	0.05292517323560318	7.815294818686815E-5	1.3397112375759201	5.161018361461336E-5	3.745892402143463E-8	2.2054832726531526	-1238.0280764368308	104.60076540631341	325.4908932470919	1218.3054415488805	959.0195442228154	1238.9195938734954	33.8578112114809	54	3	9	8	92	4
113145000	-46994.46840391919	-45398.158380059904	-1596.3100238592895	-45398.158380059904	453.9421986217189	0.4410033872728493	0.8077398077334821	0.03500004879043693	0.3329550801149657	0.057969622682872354	0.01587058043056065	0.035558249553038886	7.994923591913385E-5	1.2872093402206104	5.191261528144621E-5	2.9664436186127142E-8	1.9766976764998312	-1238.4699219167267	90.41439741327211	278.6558368355883	1255.3484745805831	851.5403146163499	1414.7025385298607	39.94180533658847	51	4	42	2	67	4
113150000	-47003.31357425196	-45401.66113371959	-1601.6524405323632	-45401.66113371959	439.72809972964984	0.4410033872728493	0.8839583473664762	0.03934724954759698	0.3625391170172876	0.057969622682872354	0.027894954584923713	0.035558249553038886	8.223463278049441E-5	1.305432761930951	5.342892184435154E-5	2.5727831998482898E-8	1.7620846337103266	-1228.768606415345	94.99599989975759	240.33516857971892	1835.3286863594465	1550.7676718513208	1218.6108440470068	10.648999835827778	49	13	46	6	53	3
113155000	-47016.319055495485	-45422.28276919977	-1594.0362862957097	-45422.28276919977	430.66948196259824	0.4410033872728493	0.8839583473664762	0.031492449426089954	0.3625391170172876	0.05806190930959219	0.026309788932066036	0.03836723302284724	8.157756625301158E-5	1.3396191970899047	5.193999995770413E-5	2.437915918036016E-8	1.7962081563927965	-1237.3699490138306	94.49770653138478	211.35691988383192	1402.4541782215904	1518.9489495455125	1335.511420989587	49.29135238369272	39	23	64	18	23	3
113160000	-46990.175786595624	-45412.59696022996	-1577.5788263656648	-45412.59696022996	414.5457149161564	0.44994886060426115	0.8839583473664762	0.031492449426089954	0.3644899343820802	0.05739077779709851	0.022272666711656196	0.03836723302284724	8.4092950540955E-5	1.169994751779103	5.461652204166409E-5	1.7423068045973962E-8	1.6348905491689658	-1242.7372147094875	106.89356790705074	506.15168522418617	1826.8876994293746	745.8796769854096	366.39493499364175	61.65483301013975	50	7	82	26	4	1
113165000	-46979.74081524845	-45383.389037497014	-1596.3517777514328	-45383.389037497014	446.34119487247665	0.44994886060426115	0.8839583473664762	0.04050926982712057	0.37252433907891835	0.05739077779709851	0.020051814313694828	0.03836723302284724	7.572533905144519E-5	1.2040140155891645	4.931905869211448E-5	9.38640851656251E-9	1.3820171624045041	-1262.932543915358	119.78298434388526	538.9654818480905	1503.9632620934342	680.1589173785954	186.0297729073086	86.99999586137164	48	5	79	33	1	4
113170000	-47007.45673025814	-45394.407222866124	-1613.0495073920151	-45394.407222866124	396.4155430437934	0.44994886060426115	0.8928487243955631	0.04050926982712057	0.37252433907891835	0.053636301005342904	0.020244986095117226	0.03970855663438243	7.501490913471948E-5	1.1816142497440243	4.9457776554369085E-5	1.5663054411544457E-8	1.6122529518882611	-1253.2085453347681	122.80356384084429	456.3494754585471	1819.1822611159098	1286.0637390792692	159.28399436322172	29.487502841308554	49	16	70	29	2	4
113175000	-47016.918707520395	-45410.579187501164	-1606.3395200192342	-45410.579187501164	427.1240839722108	0.44994886060426115	0.8928487243955631	0.04050926982712057	0.37252433907891835	0.056538316375976595	0.020244986095117226	0.03970855663438243	7.618942586570525E-5	1.2311731322743713	4.8745789344280634E-5	1.4967507335828907E-8	1.5375459979431787	-1241.0229342688003	102.61698310127665	405.07515349315986	1904.1358099016584	1190.4827714828343	107.02481758425002	20.42227190660917	51	13	69	31	4	2
113180000	-47010.70337809434	-45417.33492687889	-1593.3684512154523	-45417.33492687889	420.33462935219586	0.45137264119066584	0.8728871541580916	0.036705609449147955	0.34167570924403584	0.061633599931510484	0.021438992912749654	0.03970855663438243	7.573013912255866E-5	1.1902624212568442	4.649031245106921E-5	1.667526907325958E-8	1.6800519546868884	-1246.839043791853	106.64382270213656	469.81906791806335	1818.9718077128664	923.8828120775788	59.279862502545356	37.75766849617701	53	12	71	30	2	2
113185000	-46990.9690278391	-45410.32881555297	-1580.6402122861264	-45410.32881555297	414.59724067911293	0.48763804559405044	0.9949946427266991	0.036705609449147955	0.34843349278238905	0.06319813161870322	0.021438992912749654	0.03970855663438243	7.828845749513233E-5	1.1948029630399615	4.794224166269516E-5	1.1030243005322505E-8	1.4371246346866897	-1246.3492247106144	99.44553132542126	432.7230506058736	1323.64273580371	1509.3275762858534	94.1453767741956	78.88883365778204	52	5	55	53	3	2
113190000	-47026.44051678813	-45414.224463762934	-1612.2160530251938	-45414.224463762934	409.50658444682597	0.4674252490975834	1.0052631338820082	0.036705609449147955	0.3534520756089624	0.05849562214651947	0.01859415918213035	0.04376611922322637	8.073618035195132E-5	1.1366813712523915	4.8765293238000225E-5	1.5882622197413717E-8	1.5930830446124453	-1252.7149143500847	142.98279924896477	155.6871009243957	1673.695589816315	1247.0089822680386	1273.4506392687504	116.70431980711037	28	27	74	28	5	8
113195000	-47006.04464246835	-45411.12986390517	-1594.9147785631783	-45411.12986390517	418.80315025182915	0.4674252490975834	1.0052631338820082	0.036705609449147955	0.3534520756089624	0.047934686297735944	0.01859415918213035	0.04376611922322637	7.545208341686977E-5	1.2011584390762198	4.702664366592517E-5	1.0051733364951663E-8	1.408464616715205	-1252.0722079435716	109.59141723886559	133.3851702103437	1314.8733017500563	1610.6621398158948	414.5037561158009	16.51846266148839	32	21	63	46	5	3
113200000	-47036.65268589286	-45412.36451543795	-1624.2881704549131	-45412.36451543795	427.5003506053031	0.4674252490975834	0.8975062092892903	0.03835296500280139	0.3534520756089624	0.05744093465594258	0.02234800312874329	0.04376611922322637	7.60373044147131E-5	1.1299782922839858	4.6513155468727756E-5	1.0777457894503591E-8	1.350535185045985	-1260.4340552027356	141.24636050945236	169.83392191839823	1238.9927518046293	1713.4582099229817	136.16585457820503	17.185850435575695	35	16	50	61	6	2
113205000	-47015.41492088083	-45402.51452074518	-1612.9004001356536	-45402.51452074518	424.5179390688963	0.4674252490975834	0.9537513660415287	0.04799305535275201	0.3534520756089624	0.060306610250838374	0.02234800312874329	0.03730209564385003	7.663719631478025E-5	1.1360463790580702	4.740548148629103E-5	8.113197864526985E-9	1.246665757097792	-1265.6399667775563	57.34633192757548	96.73899148919236	889.4509229220198	1800.3928985669615	291.3659389294359	68.86204281319928	16	34	41	70	5	4
113210000	-47020.187842953936	-45418.481830684155	-1601.7060122697776	-45418.481830684155	424.411778273603	0.45875803925102854	1.0364928831186893	0.04799305535275201	0.3492029947830331	0.060306610250838374	0.023227768613940988	0.037088438784135806	8.481330192353796E-5	1.2328202268328268	5.016267541915148E-5	1.3545548863886971E-8	1.4791269583316142	-1263.7141367891509	89.53797642443008	207.84054528751514	1217.0607452502475	1988.6333749589262	341.0618773658616	22.077329326762715	29	22	51	60	5	3
113215000	-47004.10607271094	-45409.116222692646	-1594.989850018295	-45409.116222692646	419.5468470038772	0.45875803925102854	0.8971446641199476	0.03749666978443791	0.3492029947830331	0.05646896220705599	0.023227768613940988	0.03976170333764509	7.792428238005111E-5	1.1945861584840005	4.628527638548355E-5	7.84808570218801E-9	1.2837697518944642	-1266.5680082135068	109.6017450084573	467.6541808071117	1052.6132198123262	2680.324769139935	923.1778309372822	32.11958059064281	44	9	44	31	37	5
113220000	-47033.99504759332	-45429.036825276766	-1604.9582223165567	-45429.036825276766	463.40722747533744	0.4537964709828449	0.8971446641199476	0.03749666978443791	0.3492029947830331	0.053083134196829466	0.023227768613940988	0.03596311705943879	7.833312700388854E-5	1.1718441586050012	4.6133927104233357E-5	9.563853265552697E-9	1.3397427602719134	-1264.3467996153056	97.1627038434233	410.54393338665074	1387.2634475141194	1553.3346182969847	1506.595023318538	63.90294254677384	45	17	29	50	22	7
113225000	-47051.60123879934	-45436.45842980699	-1615.1428089923515	-45436.45842980699	430.2294096304775	0.4537964709828449	0.8971446641199476	0.03749666978443791	0.35939725406898376	0.06148895482035563	0.023227768613940988	0.03596311705943879	7.695636288147389E-5	1.1415535983429863	4.733911306114219E-5	1.0985712026672782E-8	1.3982614900837365	-1257.3603425124143	110.35361133947806	633.8685480911608	973.0970649115318	2546.7731958445147	1273.7994772181307	70.59366429483282	43	24	19	43	35	6
113230000	-47049.08585226926	-45426.37245696966	-1622.7133952996046	-45426.37245696966	449.86200064545943	0.4537964709828449	0.8250674193644766	0.03749666978443791	0.35939725406898376	0.06148895482035563	0.02210055791833809	0.03977919845312821	7.568929973208204E-5	1.208942358135227	4.754770474122586E-5	1.0990322241198595E-8	1.4099107032968303	-1267.5849211237621	136.3897324007737	220.60973917725448	614.9087996584252	1984.2823277930765	997.956827256314	173.16345303166588	42	12	21	61	28	6
113235000	-47037.87944514934	-45407.23654081027	-1630.6429043390647	-45407.23654081027	463.30292397639334	0.42470230945987786	0.8250674193644766	0.04550916908391011	0.35939725406898376	0.06034145235019669	0.02210055791833809	0.03977919845312821	7.598794325919324E-5	1.2093183159906296	4.500079129387947E-5	1.070553801757718E-8	1.3665756479737603	-1266.1586333425848	88.37872322568712	280.6523230046654	892.7578964091887	1990.1232027229235	855.7620755511019	78.86726743856103	49	3	15	84	14	5
113240000	-47000.7750242618	-45405.43021800423	-1595.3448062575712	-45405.43021800423	453.6875714322261	0.42470230945987786	0.8250674193644766	0.03649587361775257	0.3865405343608526	0.05922583953788353	0.02210055791833809	0.0353868109073607	8.186010745783071E-5	1.2471459979893218	4.515268743760437E-5	8.798979275371741E-9	1.3766646982348523	-1289.3085382515053	130.4221190313211	299.5424885419365	1482.4018858671445	1716.981927100403	1375.0217565124874	147.7534519686391	46	2	8	106	2	6
113245000	-47016.88390176845	-45412.6170797832	-1604.2668219852483	-45412.6170797832	446.1048959869188	0.4437411754671335	0.8250674193644766	0.04322899746966467	0.34747317137560535	0.05922583953788353	0.02177591342889352	0.0353868109073607	7.864606594860281E-5	1.2659208445228887	4.576062875276753E-5	9.029887826842344E-9	1.3426969225196324	-1274.0931421375994	121.01342259575854	142.47343922556328	813.0275798946534	1259.6201004299044	1534.5846508843038	412.97943232155853	42	9	2	60	48	9
113250000	-47018.65878516095	-45412.01019119764	-1606.648593963313	-45412.01019119764	437.9245749449917	0.4437411754671335	0.8250674193644766	0.04322899746966467	0.3569011895567305	0.05922583953788353	0.0184622769168472	0.040394062703599645	7.985317512365623E-5	1.2765044693080185	4.576008066917677E-5	1.53227257598304E-8	1.58641259152324	-1261.8958012654061	122.89426034185291	177.30859131534302	284.7409295377568	1458.0132445751783	1588.746722850387	47.643040140651934	45	8	1	46	66	4
113255000	-47010.93176945037	-45409.15819024358	-1601.7735792067904	-45409.15819024358	462.7444779180856	0.4419998814671914	0.8256376229800414	0.03994244012327065	0.35034140558582555	0.049218020983833356	0.0184622769168472	0.040394062703599645	8.101134765400648E-5	1.213345891029911	4.827935726344738E-5	1.4933099512328822E-8	1.5041350067657042	-1249.870129326517	91.3743076736047	111.61650143690319	205.6264828316766	1120.1780409478679	1493.152373454796	240.70948503417966	45	1	10	35	74	5
113260000	-46995.75262430505	-45393.94476418821	-1601.8078601168431	-45393.94476418821	457.23707347521815	0.4419998814671914	0.8256376229800414	0.03994244012327065	0.3638592513245413	0.05586566254047954	0.01892798016296063	0.04154323617750604	7.791172349187018E-5	1.2171014387680579	4.682483896798398E-5	1.4713753968695048E-8	1.4921798511905853	-1238.1652522153418	174.71696047004727	50.085098393559576	175.4095471906205	542.2892225694854	1413.5745025423973	29.74700627870375	18	36	3	12	97	4
113265000	-47008.261140757604	-45412.02908816764	-1596.232052589966	-45412.02908816764	457.23754014321406	0.45221461559410464	0.8517629649964937	0.04184157587102762	0.36751544529441427	0.05586566254047954	0.01892798016296063	0.046461702067179304	7.784906922202833E-5	1.2309983830822886	4.726716066574058E-5	1.4457343723362325E-8	1.546469445100319	-1246.647382965426	140.0080426506741	90.37403257565028	196.47448500256323	806.5210072604176	1440.233502565459	211.46504262943924	26	27	2	3	108	4
113270000	-47003.69267873563	-45422.66651409534	-1581.026164640286	-45422.66651409534	485.0054806599797	0.45221461559410464	0.8517629649964937	0.04184157587102762	0.3632449315788543	0.05586566254047954	0.0188327370808184	0.04874373233419644	8.222991936282924E-5	1.3132618079607656	4.996509732959985E-5	9.511771938412636E-9	1.304727834679144	-1241.074627827276	113.17688573747125	39.49580141247326	196.00387996950835	866.7754920065291	1485.269212330568	113.30908025197179	32	19	2	14	97	6
113275000	-47034.48058457911	-45407.095507375096	-1627.3850772040153	-45407.095507375096	442.71804431277405	0.45221461559410464	0.8466894382070161	0.039006647461952426	0.3632449315788543	0.05456079899054006	0.01999553663351042	0.042476958830350194	7.58246476349491E-5	1.284226253433065	4.663102195896317E-5	5.66561919599712E-8	2.5091244625798113	-1236.686924234725	168.33807581695586	44.02290818481661	110.85714887807336	798.5166034240835	1554.99194083676	167.90743951519195	22	24	5	25	88	6
113280000	-47008.500187700476	-45417.22211285294	-1591.278074847537	-45417.22211285294	439.8547554802153	0.45221461559410464	0.9480538196906757	0.039006647461952426	0.3672386729087335	0.05668234804633833	0.01999553663351042	0.042476958830350194	7.977578124342221E-5	1.272669787667546	5.091901365281462E-5	4.060518308207435E-8	2.29863882196317	-1231.669706525238	150.64472194212195	52.895135950255785	72.17607449285889	518.5731487065017	1516.143010272917	30.873492647169797	22	22	11	18	92	5
113285000	-46990.36404024199	-45390.92087870081	-1599.4431615411834	-45390.92087870081	458.10263344308953	0.45221461559410464	0.9480538196906757	0.039006647461952426	0.3672386729087335	0.05668234804633833	0.023915547967655184	0.04083697389149632	7.914297340370123E-5	1.273361593971719	4.805958254634702E-5	1.7442263628401186E-8	1.663173775825305	-1247.2630016853782	195.99816943426305	50.16314688946652	224.0804778736905	937.5254769666534	1471.4494968419704	781.5080119399317	15	36	2	29	81	7
113290000	-47011.63967189471	-45396.42496628104	-1615.2147056136662	-45396.42496628104	455.4470481357071	0.45221461559410464	0.9480538196906757	0.039585884566626456	0.3672386729087335	0.05668234804633833	0.023915547967655184	0.04083697389149632	7.928242814170298E-5	1.2362454462141397	4.9614229535847445E-5	2.21350439395327E-8	1.652644585280666	-1224.100486999441	233.9237426737218	72.94002449133626	186.00224477698572	887.6892439807655	1617.2429500168612	31.99285445098543	16	39	1	23	87	4
113295000	-47021.40565199388	-45413.580079563246	-1607.8255724306398	-45413.580079563246	483.6446201139858	0.4330296253338341	0.8341613071051888	0.039585884566626456	0.3573272244954741	0.06368125967766668	0.023915547967655184	0.041740503963782684	8.735917293818573E-5	1.233282557842304	5.113342736550417E-5	3.620861190280201E-8	1.9685293907044867	-1231.8375452433672	103.11380511609963	70.55756221537249	83.65155828686602	794.7319955352722	1934.2033160007302	257.2267425511293	41	12	5	15	91	6
113300000	-47060.03434208034	-45420.0974817019	-1639.9368603784353	-45420.0974817019	469.59411116910235	0.4330296253338341	0.8341613071051888	0.03706294035767334	0.34696531838885564	0.053774545314759524	0.01939284234723832	0.041740503963782684	8.022562240945535E-5	1.1980691252154292	5.285075446635734E-5	3.656461776436613E-8	1.894328601378951	-1220.6309790073344	90.80152668120091	87.32774477912707	352.0241430304031	507.5020645304005	1304.2233644383962	138.2025609250475	45	12	3	18	86	6
113305000	-47036.629665486886	-45408.661170289124	-1627.9684951977613	-45408.661170289124	475.3041729034372	0.4330296253338341	0.8443366435882387	0.03706294035767334	0.34696531838885564	0.053774545314759524	0.01816114611772536	0.041740503963782684	8.025627109511506E-5	1.2341071265454582	5.006305145398624E-5	3.692210977321588E-8	2.03907857634468	-1233.3856532513128	173.9382155129413	91.08990651167949	334.3573545004728	558.5824748280635	1206.681472601563	57.17861050461426	34	20	15	3	92	6
113310000	-47027.235937477446	-45408.6537093923	-1618.5822280851428	-45408.6537093923	473.41435427135303	0.4364126171807212	0.8273852657799958	0.03866317471678852	0.34696531838885564	0.053774545314759524	0.021098856036008515	0.0348509504903478	8.007657461649218E-5	1.2316406793797328	5.0332421722843725E-5	1.9798099233338196E-8	1.57112288458833	-1222.1280487081829	193.2151560390481	59.296036040533735	353.52133799529594	1327.2250185080143	1305.4930308164985	132.11438043183335	32	26	4	21	80	7
113315000	-46998.70139673757	-45395.04285673774	-1603.658539999828	-45395.04285673774	453.579537177033	0.4294609200226572	0.8273852657799958	0.03866317471678852	0.35832694004565874	0.06541645530774651	0.02345816136784591	0.04542201598122346	7.928459943264128E-5	1.2485562704179065	4.906396981548204E-5	5.0136733602102596E-8	2.3973774870437965	-1222.5877243827351	126.3271219767931	46.69148106592208	351.620141942383	775.9069643660467	1296.5742683236972	73.22406434418278	31	26	2	8	97	6
113320000	-47008.82034399649	-45409.97169378083	-1598.848650215657	-45409.97169378083	499.5415802964894	0.46115155305727934	0.7892096525391333	0.03866317471678852	0.35832694004565874	0.06541645530774651	0.017425263328192348	0.03565493774544992	7.972779416561134E-5	1.2166598960848136	4.834391093357855E-5	1.930158039292562E-8	1.676499604669907	-1237.3676716320892	222.53907338821384	51.698318409812686	210.12108156762034	474.1569320986713	1372.0636923328461	354.3242656570296	24	30	4	5	101	6
113325000	-46999.39080966994	-45393.272873225156	-1606.1179364447842	-45393.272873225156	497.7306094470701	0.38101942650970655	0.6408342561626552	0.03830453975245377	0.3549162297265318	0.06541645530774651	0.01958089238853446	0.040819360797896415	8.463369107402356E-5	1.3004274514757572	5.145935636005607E-5	1.9755160152876743E-8	1.569839113484049	-1231.7319477009587	161.7453525394135	188.01850256627773	104.91816447900335	222.8060108633534	1393.0148253167943	209.50090792654683	9	2	42	6	106	5
113330000	-47013.923914074774	-45415.93928027047	-1597.9846338043076	-45415.93928027047	480.6507583601357	0.38101942650970655	0.6408342561626552	0.03557506148475763	0.3549162297265318	0.04863368575164781	0.019979561842242484	0.040819360797896415	8.325465270864354E-5	1.173462837530681	5.107277129657002E-5	1.818684315362572E-8	1.517685595962045	-1217.9328320056568	139.53968033193092	243.68708837382007	43.45615447442146	320.0527468679649	1287.497227973406	77.72165438625089	16	8	33	4	103	6
113335000	-46997.6822752399	-45415.94760483013	-1581.7346704097758	-45415.94760483013	501.0278704314381	0.38101942650970655	0.6309073521662024	0.03557506148475763	0.3549162297265318	0.05869694019935404	0.019979561842242484	0.040819360797896415	7.849313239048019E-5	1.2057480499193538	4.745282766921044E-5	1.3315843971045571E-8	1.4548996645689038	-1223.410413972417	257.41143695362445	39.095856020589366	50.81139243299527	226.85212364412658	1347.7663079812487	193.94177688769696	27	9	23	1	106	4
113340000	-47006.13681445692	-45399.41167491142	-1606.725139545504	-45399.41167491142	502.5498096568792	0.3438676026947704	0.6309073521662024	0.03557506148475763	0.3549162297265318	0.0559986638269082	0.021591092023960423	0.044688796935970124	8.579817178486045E-5	1.3324995638938508	5.19768467140321E-5	1.664639615772892E-8	1.4440278206918387	-1232.7993640310801	133.65286430171307	144.18577427894436	85.08166168761711	425.85014107085095	1334.891776230363	82.39264469955796	13	7	34	2	108	6
113345000	-46998.15458815449	-45407.1635370088	-1590.991051145688	-45407.1635370088	529.6400488103989	0.3438676026947704	0.6064421784911889	0.042247847713072384	0.3801885079750269	0.05363031290165086	0.021591092023960423	0.044688796935970124	8.31379517641406E-5	1.3622115380780702	5.1785975566477814E-5	2.172449199716271E-8	1.6502171194256647	-1214.1588612169635	137.33575211177612	107.9718534651683	89.59181747598396	161.96702360607213	1179.2427477869408	108.63708600422228	1	1	51	5	107	5
113350000	-46991.369182693445	-45396.66672725871	-1594.7024554347338	-45396.66672725871	468.5674735597693	0.37030563053227733	0.6064421784911889	0.042247847713072384	0.3548474577370123	0.05363031290165086	0.021591092023960423	0.03939523214523129	8.158555119036394E-5	1.2594329305904606	5.1685987552844904E-5	2.484770418311244E-8	1.7194996681477879	-1216.2139000461386	31.738743751934912	70.83951113417692	78.57173670855458	599.400621748728	1136.9344063191782	44.80527567429858	1	11	47	1	105	5
113355000	-46991.311404463406	-45393.292820529095	-1598.0185839343087	-45393.292820529095	474.39467589279104	0.3610818155623179	0.6200320544361326	0.042247847713072384	0.33850828072113814	0.053705793076447614	0.020920237571263392	0.039502864955319496	7.773815784097193E-5	1.253749346127691	4.955930744981109E-5	1.767647071617301E-8	1.5912969787065072	-1225.4382464980436	130.1638233102741	110.0684510760023	78.25962449754884	316.12450329172134	1535.7429516605514	101.38111777506445	13	9	37	1	106	4
113360000	-46999.870207620384	-45399.73606431259	-1600.134143307797	-45399.73606431259	502.8432948001207	0.3610818155623179	0.6200320544361326	0.042247847713072384	0.3633087608567898	0.053705793076447614	0.022616610113187153	0.039502864955319496	7.387958288578742E-5	1.1986607009577845	4.824530709849336E-5	2.9166340316083252E-8	2.080017405117814	-1227.287617673344	152.76746655348848	45.903633472213095	110.60276490801708	190.7682177068155	1248.9368128841504	72.44749803466618	21	7	29	2	106	5
113365000	-46978.146935745724	-45391.73734727885	-1586.4095884668682	-45391.73734727885	469.7834528136378	0.37239486422916723	0.6200320544361326	0.035236862193019074	0.3633087608567898	0.061718677108128846	0.020235925079001214	0.039502864955319496	7.903930279025285E-5	1.3318133324825578	5.223912067340311E-5	3.8652041611759E-8	2.257065701821776	-1212.7176095835723	190.41984462631814	83.56180845107302	47.61330335833656	217.68147988973686	1242.8142709896342	174.0023217648641	12	19	28	1	106	4
113370000	-46974.812921168974	-45386.72880468833	-1588.0841164806384	-45386.72880468833	450.5857511069869	0.37239486422916723	0.6200320544361326	0.04295410054489733	0.36289099202513003	0.061718677108128846	0.024020943867092272	0.039502864955319496	7.95916791994836E-5	1.2512064679543158	5.266919317937718E-5	2.95636565890775E-8	1.9534660832848105	-1218.9649289892625	143.46015660529278	46.188922750212505	70.99220819828372	360.035593471314	1338.3190925443375	188.90678991365465	17	18	25	1	104	5
113375000	-46992.20805217622	-45392.89149599487	-1599.3165561813507	-45392.89149599487	511.28727662564967	0.37239486422916723	0.6200320544361326	0.04295410054489733	0.36289099202513003	0.051888809717562975	0.024020943867092272	0.03914526789959027	7.876009345726498E-5	1.200438630721898	5.269675893149268E-5	2.6348913256697575E-8	1.9098996247879296	-1225.3593153698748	192.6070228229862	95.05981888999061	70.98002293404522	368.276157094336	1549.185160248886	164.78202302438103	5	43	8	3	105	6
113380000	-46989.75229091731	-45402.12508781902	-1587.6272030982966	-45402.12508781902	464.1706178870331	0.37239486422916723	0.618577385336866	0.04295410054489733	0.3559982599671934	0.05981097487976469	0.024020943867092272	0.04406427748250673	7.84585159572458E-5	1.2656932965120573	5.2642335125003304E-5	2.024101453511636E-8	1.6966316764659706	-1215.2189148061834	159.97014266855146	76.07464370130891	50.52378284657648	335.8431611409902	1283.7226543918598	22.167928790983055	32	13	13	2	106	4
113385000	-47024.95484040965	-45394.873332211006	-1630.0815081986407	-45394.873332211006	490.32895489124724	0.385979643154314	0.618577385336866	0.03924642420754027	0.3559982599671934	0.05981097487976469	0.021208636425921804	0.04406427748250673	7.343423373668795E-5	1.1469321050118952	4.9756466278390305E-5	1.0249477241233373E-8	1.2842686937653072	-1233.7334039217878	162.00087772259337	55.130747213721136	39.89404105018953	219.80309047543338	1364.284061556683	299.366840545383	18	26	13	3	102	8
113390000	-47020.003984477764	-45394.00471507593	-1625.9992694018356	-45394.00471507593	579.8973248621894	0.3970852259348727	0.6937542412887974	0.03631810807538129	0.3559982599671934	0.05904118210549385	0.021208636425921804	0.04406427748250673	7.478779964445699E-5	1.1746144954740794	4.978474156504374E-5	1.4454617275112178E-8	1.4620065548153214	-1226.5637746747516	154.3315040511965	143.85497262230803	54.31857568759159	522.9137755440089	1313.773109268401	360.7645892701822	14	13	32	1	102	8
113395000	-47039.63605681625	-45397.14555819328	-1642.4904986229642	-45397.14555819328	538.8376981499383	0.3970852259348727	0.6937542412887974	0.03631810807538129	0.345428068264934	0.05406696218869373	0.021208636425921804	0.04406427748250673	7.350038733941416E-5	1.158224907231278	4.7782874638920024E-5	1.255189472580513E-8	1.3442555289405913	-1233.9248508879398	109.90434290754439	317.71170848944877	68.92331004515351	272.2075075173893	1449.830810297741	1311.4123399635293	20	5	32	2	97	14
113400000	-47004.82547182699	-45410.72761150634	-1594.0978603206465	-45410.72761150634	608.0373939768833	0.3970852259348727	0.7146784414520514	0.03631810807538129	0.345428068264934	0.05858799222009941	0.015310795030525511	0.04406427748250673	7.854344637886877E-5	1.152179590935475	4.964962398282964E-5	1.49932890494586E-8	1.5058413943880682	-1232.34283634828	142.5856057070684	91.14500743629438	50.7449318973458	245.04917360019613	1385.423136614408	277.881735913904	38	3	17	2	105	5
113405000	-47030.15708962682	-45400.669764539525	-1629.4873250872895	-45400.669764539525	602.1330160726072	0.40599785379353137	0.6802551257134606	0.03631810807538129	0.345428068264934	0.05858799222009941	0.018984720010834674	0.03393244369412007	7.448858777192214E-5	1.2049038153483091	4.8793536871814236E-5	2.3489804762311492E-8	1.7099066017453441	-1228.7470735110485	185.8520285755288	153.038568986819	34.27560789013635	224.5568089478009	1225.9649216027954	281.79082070121814	21	21	16	1	107	4
113410000	-47027.47255639251	-45390.957163388084	-1636.515393004426	-45390.957163388084	546.0611772855275	0.38878617538653143	0.6802551257134606	0.03631810807538129	0.345428068264934	0.05858799222009941	0.019590902182311118	0.03393244369412007	7.595566911646115E-5	1.1970481573580367	4.980018666942684E-5	2.4596851106939654E-8	1.6953406839704759	-1232.163847763934	94.19389183033006	114.01547589543567	49.99657801248807	252.17356161483664	1570.518418391477	217.72285633254086	7	30	19	2	107	5
113415000	-47019.33705537039	-45397.135911769336	-1622.201143601061	-45397.135911769336	615.3492806825126	0.393077513888224	0.6802551257134606	0.04189075932983299	0.35482565002667343	0.04856042785043857	0.01892789195171742	0.03393244369412007	7.379619041705285E-5	1.2079229562650244	4.675624072079914E-5	1.7243974571373632E-8	1.5988923609285437	-1238.4140336886837	119.01423274710204	93.18548520643054	73.93383682221517	295.1226745093622	1388.07691774698	254.08032231936355	4	33	20	2	105	6
113420000	-47026.30555908736	-45402.481324160886	-1623.824234926476	-45402.481324160886	565.2655386789394	0.4207316322495406	0.7422500095276687	0.04189075932983299	0.35482565002667343	0.05810709931714642	0.01892789195171742	0.03393244369412007	7.291074136842582E-5	1.2458229493310193	4.543586894668924E-5	1.8345256217530818E-8	1.623915630467484	-1243.729147511654	46.83459183339041	126.06779825613502	98.45811699089035	370.17961307998627	1230.2682533510008	269.2409803314611	7	30	19	6	105	3
113425000	-47023.83817777397	-45408.28454863504	-1615.5536291389287	-45408.28454863504	567.5610308809853	0.4207316322495406	0.7561192413523552	0.04189075932983299	0.37151540147706025	0.05788263347974664	0.024402936076337842	0.03816436427940804	7.782943906556585E-5	1.36168503593593	4.72217913490042E-5	2.3039995063174687E-8	1.7593463627671282	-1242.162263529014	100.88231448877926	77.69781278235203	606.1150982571486	1226.9663704724046	1650.1581248172365	712.1518803261785	33	26	8	5	68	30
113430000	-46988.98784820731	-45412.6177611978	-1576.3700870095142	-45412.6177611978	529.8021985826493	0.4124372913221231	0.7914448285577865	0.03994971012266395	0.37151540147706025	0.0542209100073849	0.023694896118829363	0.03816436427940804	8.588113471309189E-5	1.3716175570782994	5.0214240594209964E-5	2.0660501061324807E-8	1.7473603220199503	-1250.0156065633953	130.77613012110987	73.40472010891112	299.95609110558485	655.830417249426	2110.2751934580424	690.8864201497972	8	45	4	9	80	24
113435000	-47005.3992167105	-45409.39378913006	-1596.0054275804443	-45409.39378913006	556.235609360795	0.4107344610199196	0.775956646877094	0.03843687057753994	0.3554556249162347	0.05956157487398736	0.02240884190279131	0.03816436427940804	8.491006810427405E-5	1.234426578745842	5.007548838558329E-5	1.541653829215289E-8	1.4653098686403767	-1247.3495096880179	153.68479444037993	85.28754022331508	200.49336079564932	1474.099966191751	1643.5642311920599	585.3040902952347	11	44	3	10	74	28
113440000	-46986.9720974079	-45418.38069555047	-1568.591401857434	-45418.38069555047	521.3349021024449	0.39994459377499475	0.709516386534437	0.03945351389419181	0.3380486179926397	0.05956157487398736	0.019768116985399327	0.03816436427940804	8.248669918958441E-5	1.2938863654431114	4.825383524728766E-5	1.6529999838137013E-8	1.6333192871946045	-1244.941620838522	71.31449475177563	95.87961849857452	253.86108748928234	1338.3496347429552	1666.2298997376033	1037.8401248495068	13	44	4	21	61	27
113445000	-46983.588490808885	-45407.4958261621	-1576.0926646467867	-45407.4958261621	544.3408020859357	0.39994459377499475	0.709516386534437	0.032431381241712555	0.3338130879246813	0.05956157487398736	0.021135903549214716	0.03816436427940804	8.260715024950823E-5	1.2602082455421537	4.792540469758766E-5	1.8777504057413146E-8	1.6596755939143062	-1241.0381588772082	98.87407204447418	87.04406155472797	207.34878567718226	911.9302019119401	1531.3185179744169	869.1624305374988	16	35	6	16	69	28
113450000	-46996.008337691244	-45400.83925143546	-1595.1690862557873	-45400.83925143546	555.878482179404	0.3922064787668691	0.709516386534437	0.04124816965798571	0.3590676156508594	0.05956157487398736	0.020915429351266182	0.0474106966650496	7.747506515495435E-5	1.2337760784927654	4.586166177838983E-5	2.050757687309491E-8	1.7973649796693774	-1250.9173626271133	111.70495294892751	94.79888775400005	379.2917752977569	697.6580729679292	1940.9524845058531	617.6228962044546	36	17	5	19	65	28
113455000	-46992.73305191724	-45385.433989919846	-1607.2990619973941	-45385.433989919846	521.8650861587571	0.42814284710264033	0.709516386534437	0.04124816965798571	0.3590676156508594	0.05677822595598851	0.020830077059873713	0.04543707954192282	8.043450007548141E-5	1.2197535397068644	4.8145094156817374E-5	1.2472141475753619E-8	1.3743446075412569	-1238.687499434491	80.34765873579585	152.704413635878	290.83323634754964	722.825817562905	2320.9847671793987	947.5738780220414	20	34	8	21	59	28
113460000	-47018.26175544055	-45388.74244434727	-1629.5193110932798	-45388.74244434727	521.7172475213154	0.4230900991376073	0.709516386534437	0.031224394307445075	0.3641296378400742	0.06000417096286257	0.020824118685923612	0.04543707954192282	7.909358741030635E-5	1.141977545190292	4.787471389833681E-5	1.889581360158932E-8	1.5981681779107908	-1243.9648510337822	100.54123652343343	118.94666015644097	368.186930845709	1134.5740712895033	1980.1229254108805	806.1019637708667	14	33	24	17	53	29
113465000	-47056.64135906684	-45409.36154746547	-1647.2798116013682	-45409.36154746547	510.90274861610254	0.38659306617400374	0.709516386534437	0.0446106949618624	0.36349542434745036	0.06000417096286257	0.01946187648450092	0.04908165235383701	7.604655062286711E-5	1.1491329675899769	4.774438819356714E-5	1.6837790627049376E-8	1.5204830295694116	-1245.2737469634578	148.6068175160236	121.84672215924373	410.10148148885384	1046.882600038687	1892.3491996512528	1340.2995190824602	16	40	12	9	68	25
113470000	-47052.07689728021	-45410.65328509278	-1641.42361218743	-45410.65328509278	512.0018542875634	0.39349419865210317	0.709516386534437	0.03358828385665811	0.34932043196472	0.053941801514892654	0.019609794470325608	0.058586581842848366	8.01487573915198E-5	1.2661494850940471	5.0189378428340574E-5	1.9262057844626244E-8	1.5338253349172846	-1235.0023813233963	93.09414607889813	96.77382416199009	257.96584382105	1334.709769574424	1699.6700421923297	714.3207853671602	9	49	13	2	80	17
113475000	-47003.110127640735	-45383.41532461987	-1619.694803020869	-45383.41532461987	574.669019941687	0.4124604586964966	0.7308170439186854	0.04274273084966206	0.3482962083453583	0.053941801514892654	0.019609794470325608	0.05046947140622928	8.021256806075623E-5	1.166817843073831	4.853655834987716E-5	4.109969196062142E-8	2.186061122353642	-1242.6922497647613	73.42183112270557	122.261183062336	629.8651744139947	1317.9645752956085	1499.5810952589654	357.772360584959	7	51	9	15	84	4
113480000	-47023.200299877404	-45399.298500724704	-1623.9017991526969	-45399.298500724704	602.9651630608457	0.4124604586964966	0.7308170439186854	0.035080672837209725	0.3482962083453583	0.053941801514892654	0.02170894448888896	0.05046947140622928	7.730532479583212E-5	1.1455401373234924	4.6439611526913154E-5	2.803749899395698E-8	1.8940092505807031	-1234.7119515181432	84.08666744428334	98.26964606675968	357.7535487424742	685.8025486791126	1459.3069408505976	221.8022877976421	14	43	4	10	95	4
113485000	-47018.02998838289	-45407.241532801956	-1610.788455580937	-45407.241532801956	615.5926922118146	0.4272266844764451	0.8368111701409663	0.035080672837209725	0.3461442150726506	0.05934565293020733	0.02170894448888896	0.050487430853536554	7.972444445860672E-5	1.191884489890738	4.678706519808915E-5	3.138504976064826E-8	1.9486049944740507	-1230.1599532038388	87.02127212368582	78.97562525593406	227.47788568213954	703.1650718870283	1990.8155094444237	75.20886440453435	32	26	1	16	91	4
113490000	-47031.641833483896	-45399.528040358164	-1632.1137931257297	-45399.528040358164	678.7605988828435	0.42162623173599334	0.8368111701409663	0.037026332582721866	0.3461442150726506	0.05024263829392225	0.02024113244727441	0.050487430853536554	7.924400107880545E-5	1.1896103736850863	4.581336592541332E-5	2.6610799600400966E-8	1.732197311757565	-1237.1641483659932	101.03830535377844	165.7866370536652	309.56863308219414	590.2758446301428	1611.3238626316568	92.15711245544829	47	12	1	9	98	3
113495000	-46997.99692594296	-45397.771979088495	-1600.224946854467	-45397.771979088495	665.8207977820526	0.44747753176929556	0.8368111701409663	0.037026332582721866	0.3385689117890648	0.05024263829392225	0.02024113244727441	0.029924413088808912	8.10735997235036E-5	1.1594972612659602	4.8647110735952184E-5	2.1611928984607776E-8	1.6656746347916807	-1226.108885891716	100.54525027710017	33.10031154632688	90.16347787317567	323.21217866610544	1546.5960349291904	197.00058898435663	54	1	5	14	92	4
113500000	-46977.85832353592	-45379.08197786217	-1598.7763456737482	-45379.08197786217	668.6230289721572	0.44747753176929556	0.890379336475412	0.03996683245774377	0.3385689117890648	0.0521822562857502	0.02457115777406486	0.04361089930959009	8.091894034594103E-5	1.259104311060483	4.687195252786798E-5	2.859077187487474E-8	1.9142623355130517	-1235.6947443748106	97.12009300231765	168.07698339608874	483.85734200742843	790.4765684397162	1582.0262878803946	76.14955225479287	56	5	6	10	89	4
113505000	-47047.82465862285	-45390.732989792356	-1657.0916688304922	-45390.732989792356	686.1988890231308	0.44747753176929556	0.963039077657202	0.0389047114895711	0.3860902869355941	0.05475034131503344	0.02457115777406486	0.046315853461562306	7.57325803653294E-5	1.1215950563803216	4.427944858591057E-5	5.254427131349603E-8	2.2637980784839975	-1239.135605654525	102.12773527358594	97.97008920925478	863.454175316817	1556.0507116107208	1625.0243409649052	776.8756365612716	48	10	24	4	75	9
113510000	-47034.10897601932	-45388.419741590245	-1645.6892344290723	-45388.419741590245	697.8594958305924	0.4512366878058046	0.930755596370914	0.0389047114895711	0.3833914456348553	0.061171987568422674	0.02457115777406486	0.040797145231566405	7.707203044449484E-5	1.2589816742420001	4.691908439522027E-5	5.253863968585284E-8	2.244592752554163	-1233.0662068404308	96.80545540257593	102.9253296086861	666.2987895520378	1645.4017256654759	1771.5539959512275	147.0986617724034	38	21	7	20	78	6
113515000	-47032.108507393634	-45398.85769094753	-1633.2508164461003	-45398.85769094753	562.035475158796	0.46364849870729524	0.930755596370914	0.0389047114895711	0.37285733756614425	0.061171987568422674	0.02457115777406486	0.043518507568576094	7.642869540578102E-5	1.2446124016486526	4.7661413036986445E-5	2.8074208461160054E-8	1.8475024363383687	-1246.4264229895127	64.03409725380133	80.92303894307162	432.21580419959776	960.3442399197862	1701.874312614145	1128.343743391506	32	22	12	6	64	34
113520000	-47043.857090571175	-45406.60876955627	-1637.2483210149107	-45406.60876955627	691.8029793196318	0.46364849870729524	1.0766761279056096	0.0396420291474959	0.37285733756614425	0.060201137449078616	0.020797416744571962	0.04452343224717128	7.40051211179255E-5	1.139591856770874	4.5961873108647816E-5	2.2459947223245304E-8	1.717073790521748	-1243.8754001378325	84.07221124178498	120.32314309765813	417.28940822819817	908.3227448727845	2818.5353256415724	903.7719359695517	45	7	22	8	39	49
113525000	-47023.64858910949	-45399.568757065455	-1624.0798320440367	-45399.568757065455	613.678954086626	0.4546582216418015	0.9638768473535467	0.0396420291474959	0.3779731005998047	0.056027357819199264	0.021537280855330496	0.049180778561554395	7.737742886434523E-5	1.18224653638912	4.59867351182568E-5	1.705221937261993E-8	1.5707459225045246	-1256.1667220957356	100.8075233372582	280.844066547171	642.1282254843416	1530.3889059666956	2124.3733623157864	1255.4839170220484	49	9	18	19	23	52
113530000	-47046.04157263231	-45412.857925305296	-1633.1836473270193	-45412.857925305296	620.9330604248487	0.4546582216418015	0.9638768473535467	0.04033073310414931	0.3779731005998047	0.056027357819199264	0.018566220032187553	0.04547561324467921	7.608200108638193E-5	1.19627723704001	4.562515879671548E-5	3.2025972731375935E-8	1.9962405234478653	-1253.0521976009177	139.861484879683	117.37837722927644	276.38596838224413	1056.2212989186226	2847.1408328328916	881.1455866555468	49	6	9	23	36	47
113535000	-47039.23451383356	-45410.12253511944	-1629.1119787141247	-45410.12253511944	653.8158102606408	0.44147474790758684	0.8660352876855397	0.03855487422888152	0.35166896385499047	0.05976290395765741	0.02402776266610763	0.04547561324467921	7.211266632393368E-5	1.2342877227327254	4.5299079500513446E-5	2.0333760283877436E-8	1.7498854217625244	-1248.0002535809501	115.01498369555017	170.5842218567685	529.1958500012441	1666.7979122264996	3897.478516278169	775.3385783033199	46	10	24	26	12	52
113540000	-47058.42313964291	-45393.997440298124	-1664.4256993447889	-45393.997440298124	639.767814013709	0.44147474790758684	0.8559723757979458	0.041546428395354676	0.3854806641167839	0.058709556483185876	0.02402776266610763	0.04547561324467921	7.481383589090562E-5	1.2819955918860846	4.6739645735528275E-5	4.935636816737639E-8	2.1625704433237325	-1233.9700209251582	77.47893094578463	94.2072172496494	688.0808338699363	1289.0470185605313	2175.9154660434006	1004.241714895805	31	26	25	18	27	43
113545000	-47045.21896448623	-45423.54633733281	-1621.672627153422	-45423.54633733281	626.5325598850005	0.44147474790758684	0.8559723757979458	0.04302515241553299	0.35899634756211185	0.0625414939932475	0.0253221861427049	0.04547561324467921	7.513347666735629E-5	1.1714320179973672	4.573222002055272E-5	2.5038578325416937E-8	1.8498923702680952	-1237.165128020492	68.36926315362831	128.31183882349032	653.0112457937935	1477.1979192313013	2498.147916051808	974.4699099667852	6	53	15	27	25	44
113550000	-47044.25003931732	-45424.62181938783	-1619.6282199294844	-45424.62181938783	621.0064540038235	0.44012048719345337	0.7990132586163231	0.034756433951003245	0.3452882628459565	0.0625414939932475	0.0253221861427049	0.04547561324467921	7.726904252540782E-5	1.1561765496696348	4.644361827910837E-5	2.2394384223414246E-8	1.766246588067568	-1249.712662919936	106.80320122723207	107.82319325372801	624.3521971877437	2457.8525071807476	3456.3739375665223	729.1259717602367	23	32	25	24	22	44
113555000	-47056.707847354024	-45409.29594942643	-1647.4118979275986	-45409.29594942643	714.5673722447532	0.41800605872842617	0.7990132586163231	0.040683241288189065	0.38640087118676486	0.06208310745141917	0.02060412870378333	0.04547561324467921	7.08602839651858E-5	1.1640075949836968	4.3204223762278775E-5	2.197435397197944E-8	1.7828288216390404	-1252.7948707353034	116.99826639969365	119.19213362536716	466.3374375474508	1439.133839902176	3545.657283886718	913.8090944580858	37	19	20	24	21	49
113560000	-47070.25176348704	-45405.08194706249	-1665.169816424544	-45405.08194706249	725.6307039090583	0.41800605872842617	0.7883668492793483	0.04448692237335383	0.38734036140101824	0.06443384344389574	0.018327092647630036	0.04547561324467921	7.061209483510096E-5	1.1697751074400968	4.326345117413316E-5	1.822995098876178E-8	1.5933242312289766	-1249.5933488504038	121.69710185679108	205.7961051088932	324.50780541634145	1234.1372975327931	4566.997272720095	1274.9252121752215	49	1	21	27	22	50
113565000	-47053.91325874808	-45418.3905037164	-1635.5227550316777	-45418.3905037164	653.4401860061708	0.42144419357264834	0.7598943754120409	0.04187569117802128	0.38734036140101824	0.06443384344389574	0.018327092647630036	0.0474649328936538	6.857800295967514E-5	1.1806573472939665	4.272841304737387E-5	1.5045436526897904E-8	1.654491541091196	-1265.2492024745702	157.72322198165313	639.3753242875325	1555.9025000285606	1210.758587870045	2957.9668898682135	916.0557937655254	52	14	2	35	24	43
113570000	-47049.83273549318	-45397.752491162515	-1652.080244330671	-45397.752491162515	631.2934116725105	0.42144419357264834	0.7467275913527931	0.04187569117802128	0.38734036140101824	0.049923274416774154	0.02851373264176726	0.03542405857765935	6.736681348805064E-5	1.08059912862071	4.2039936870799766E-5	9.172769292554593E-9	1.4247784315964533	-1288.0468022125522	164.94852065040493	468.18239419195834	871.7446272973265	807.9946347878388	2956.5782854747167	807.3351484145461	48	20	10	11	44	37
113575000	-47078.040550114514	-45407.843665224595	-1670.1968848899212	-45407.843665224595	644.4669442683933	0.42144419357264834	0.8483006605806946	0.04187569117802128	0.38734036140101824	0.049923274416774154	0.021645549761690266	0.041531861687431566	6.912110817736183E-5	1.155126142613489	4.19093254791577E-5	1.290148033925836E-8	1.546749911182396	-1289.5813474700483	168.92805219388092	259.1628285529758	587.6871512440244	1765.2917154291254	3306.9348513261393	1015.2725461144188	51	6	14	26	35	38
113580000	-47062.08170930462	-45416.32462598983	-1645.7570833147934	-45416.32462598983	600.1792272289218	0.4488387032022724	0.8483006605806946	0.04187569117802128	0.33063150242651684	0.049923274416774154	0.023719792797464077	0.03874776144337657	6.933927770389163E-5	1.2347940684041887	4.210260374645795E-5	1.7535445289247293E-8	1.7495396159586973	-1277.408731857389	141.38340662610833	399.2791575847764	424.44476912452285	1445.2172536159367	2601.4609229107473	1297.0767269191551	49	17	11	27	33	33
113585000	-47021.98318215072	-45397.9999744993	-1623.983207651421	-45397.9999744993	636.0771323590046	0.45050148214240493	0.8712805779595224	0.04187569117802128	0.33063150242651684	0.04763017542491629	0.017628077061361505	0.04725406792184267	6.831916399246993E-5	1.2407546114322867	4.208837830076348E-5	1.1362026610010948E-8	1.52910835717341	-1269.0919467933707	131.97626233677047	373.2326859866569	380.94060028207383	1478.6627021716643	2548.7999884440096	1054.8714017243651	49	23	1	23	44	30
113590000	-47034.33731540317	-45393.039297389565	-1641.298018013608	-45393.039297389565	632.8042843046863	0.4196456002279191	0.7510800785458356	0.04187569117802128	0.3425064339092048	0.04475780564040958	0.0191727951202153	0.03568218087745937	6.950435049930344E-5	1.2881920619947254	4.113406011356351E-5	2.7798481593371987E-8	2.1448283001558908	-1273.1058541595983	166.02029855874704	364.72413152520056	1032.460778168495	2576.012029664248	2363.850790502851	616.781080961436	46	32	2	26	37	27
113595000	-47029.629573067024	-45393.86225917155	-1635.7673138954815	-45393.86225917155	676.8302906439578	0.4206110519575776	0.7981238263416054	0.03430767266977974	0.3425064339092048	0.06710144964961953	0.02370375848911263	0.043719845731227676	6.949910558949164E-5	1.3479009855650492	3.961272049708364E-5	1.0054086807987388E-8	1.4805312814967133	-1285.0075825113863	149.48340468181954	313.50876104085603	479.30368929932604	2563.0965593410024	4135.365915767053	677.2669002696748	48	20	5	59	10	28
113600000	-47026.752476569105	-45414.87646662454	-1611.8760099445644	-45414.87646662454	642.5453082278273	0.43610078631467725	0.7554050101525978	0.03430767266977974	0.3511124546009829	0.05851742509140475	0.02370375848911263	0.03994894864190441	6.83255356100892E-5	1.2620930750260453	3.843493589828819E-5	1.0854223870079833E-8	1.5726459546178309	-1276.667973287799	124.43239663915624	418.24339227480334	902.8453831119532	3002.945912635937	2205.0421995376264	610.0699985671646	55	17	3	62	9	24
113605000	-47038.34606657991	-45393.03642036888	-1645.3096462110298	-45393.03642036888	671.4969741537425	0.4195905620487113	0.7554050101525978	0.035813103451214905	0.3511124546009829	0.05781873584930755	0.017707922181531936	0.03994894864190441	7.164400052037187E-5	1.2496775111506035	3.976760045390008E-5	1.3815549406025253E-8	1.5912387255399454	-1274.8034971174372	93.4778640346642	218.5738696139719	634.1865512539604	2728.313725123408	1954.2828953001617	752.9549888637947	43	12	19	64	7	25
113610000	-47019.811393027485	-45385.577306116895	-1634.2340869105867	-45385.577306116895	805.58192665288	0.4370407298257164	0.8446529826976833	0.038589249928042045	0.3511124546009829	0.05781873584930755	0.017707922181531936	0.04299590252205309	7.030421679387758E-5	1.2770239494908382	3.7886829811539255E-5	2.3340050865718724E-8	1.8925275657204912	-1257.0254681248573	109.16352281660421	613.2458469978379	729.2805909209399	2376.6565733992834	2768.022675954751	879.5356961102025	53	7	17	43	23	27
113615000	-47009.84805222293	-45405.95338178328	-1603.8946704396487	-45405.95338178328	779.2697355786822	0.4370407298257164	0.8446529826976833	0.043211049796666345	0.3525661194513233	0.05781873584930755	0.017707922181531936	0.04482445607782941	7.214871573688617E-5	1.2418139284947003	3.9266412421532106E-5	1.2493396646175714E-8	1.6198299275519332	-1265.9009946076026	129.3715966817138	669.9628220926461	1542.3004974105759	2588.396326086626	1814.3693233973104	728.8565433675807	58	14	44	28	4	22
113620000	-47011.62081771367	-45395.92586358233	-1615.6949541313427	-45395.92586358233	785.0600813873833	0.4326547715052923	0.8446529826976833	0.043211049796666345	0.36921753066809615	0.05781873584930755	0.021227595183756557	0.03979136110535112	7.446001274496832E-5	1.1705898116346711	4.065761293768422E-5	1.4795138910933884E-8	1.6229843459320255	-1263.8535576054096	99.57629907372916	541.022377293193	2358.3440109433577	1187.151328084171	978.5091976678553	973.0732606864427	55	23	66	13	10	3
113625000	-47024.64843930326	-45409.708327921755	-1614.940111381504	-45409.708327921755	723.073846028209	0.4481722594023691	0.8446529826976833	0.043211049796666345	0.36921753066809615	0.05726383757310981	0.021227595183756557	0.03979136110535112	7.242861348006226E-5	1.2217075564399722	3.942199100454446E-5	1.2538354006838443E-8	1.5767941399358376	-1274.387081912281	154.5273392799681	661.6740154057655	2207.6605642546315	2590.019197706043	1852.1103480294898	703.5165387788335	60	15	58	17	2	18
113630000	-47027.06696840277	-45410.09541287257	-1616.9715555301973	-45410.09541287257	797.3762133148198	0.4481722594023691	0.9968621947823935	0.04119693555378576	0.36921753066809615	0.05726383757310981	0.021227595183756557	0.04530038827529598	7.59575456632292E-5	1.2562660972780193	4.2032707066832716E-5	1.3087661262228252E-8	1.5770386858996817	-1282.4969405505128	134.15890657114835	958.580391665078	2009.007659427581	1316.9570240148014	354.33253025208023	606.6344227132561	60	14	64	14	5	13
113635000	-47017.27878393493	-45396.95083890012	-1620.3279450348098	-45396.95083890012	833.2379857613868	0.4481722594023691	0.9968621947823935	0.04119693555378576	0.36921753066809615	0.05726383757310981	0.020213619176743337	0.04530038827529598	6.874498052614089E-5	1.235696058368236	3.868844157969877E-5	1.0366736058816454E-8	1.538222600209006	-1280.266635503096	192.142231829872	724.1371250233475	1776.2372290773876	1768.0123802624005	1097.0018454349388	478.75608044490434	60	13	60	19	13	5
113640000	-47041.601764386614	-45400.64979905217	-1640.951965334449	-45400.64979905217	868.9076635935454	0.48656127876016647	0.9960377466391026	0.04119693555378576	0.36921753066809615	0.05726383757310981	0.020274739175774232	0.03423210181603406	7.273317270474407E-5	1.204465899870779	3.876063474707651E-5	1.4602216826078148E-8	1.5839685736372962	-1271.1567347572739	177.01003530880158	1044.3843102014253	2318.0208067186604	1887.670413584522	1204.1495185317567	419.43271990706535	58	37	49	5	14	7
113645000	-47047.0666947157	-45398.84096983165	-1648.2257248840472	-45398.84096983165	822.0246528885701	0.48656127876016647	0.9960377466391026	0.04178979873142951	0.36921753066809615	0.05262701821562272	0.019701225951014898	0.043607617320337175	7.211424587458355E-5	1.2631460025148007	3.940690616060293E-5	2.5237680424861537E-8	1.9244490951597646	-1272.7326009538015	183.02874145383686	784.8770704274158	1692.8802303459854	3047.922245590459	1509.588367828525	449.63002042127573	65	14	38	4	40	9
113650000	-47036.20696300683	-45405.1975222417	-1631.0094407651293	-45405.1975222417	824.3519315449803	0.47327770208310105	0.9960377466391026	0.04178979873142951	0.3538432175668811	0.04880616779316923	0.019701225951014898	0.04191960874621866	7.2090483148218E-5	1.1286632790576452	3.8390250633165016E-5	2.4788343962767867E-8	2.067092157437183	-1279.814911870953	187.9918830873544	473.8667518464268	1570.4794373060727	3570.270640854114	1368.7120664833735	926.2447906066392	61	15	24	37	26	7
113655000	-47018.475884329564	-45413.98965845523	-1604.4862258743276	-45413.98965845523	850.2295073575501	0.41678122411069524	0.7946784700846363	0.04169253816719872	0.3538432175668811	0.05687829235934566	0.021433355821091578	0.04704111720779913	7.485515463209618E-5	1.183186857033356	3.8582752592466446E-5	1.5978187035868837E-8	1.8043865989314105	-1283.5551188452093	160.60010628204006	904.5901300826029	1087.6982284369853	3153.7830204548454	1703.3015686019025	943.0747162367808	62	1	38	19	29	21
113660000	-47018.19606486087	-45401.132596184834	-1617.0634686760386	-45401.132596184834	883.8926520178327	0.39910467464367716	0.7946784700846363	0.04169253816719872	0.3538432175668811	0.05687829235934566	0.021433355821091578	0.05234935428842736	7.27897334149912E-5	1.209097730211381	3.7032575542317276E-5	1.852866213359619E-8	1.8826756192453904	-1282.468227549394	171.64047148559894	483.1207964261318	1151.9162707623352	3084.846864845739	829.9159911713815	753.6013019056794	59	3	36	51	12	9
113665000	-46991.361027517974	-45387.37366877988	-1603.9873587380964	-45387.37366877988	584.427409528672	0.39910467464367716	0.678431427751983	0.03579326554857154	0.34527456158497244	0.05527494199889191	0.021433355821091578	0.034609775228115904	7.432069849297953E-5	1.216474290708592	3.8270250507524234E-5	1.6039632706874106E-8	1.7798399412715045	-1276.749807222052	147.16770988123855	322.7756819572632	1053.830598142884	2808.3257635468503	702.4768133275859	850.0498275520257	61	2	45	29	5	28
113670000	-46997.98376270972	-45392.08322154988	-1605.9005411598387	-45392.08322154988	545.8903655645555	0.422089488955339	0.6991860380461695	0.03579326554857154	0.3418091468262747	0.05527494199889191	0.022396961039741974	0.03815489197443826	7.60062328042649E-5	1.2946892997374073	3.861706028972033E-5	1.764341877397377E-8	1.7470234164793568	-1271.1227062383537	194.84484096541817	203.23478187000305	1124.8119873602745	2890.8558337057475	1348.128619949877	188.14042837230573	59	4	45	29	24	9
113675000	-47024.98542834314	-45410.13130942525	-1614.8541189178975	-45410.13130942525	566.1499405625055	0.3799849705167871	0.6991860380461695	0.041641847056145716	0.3436292309192562	0.05395500578492901	0.022396961039741974	0.039289213488302915	7.647010804437669E-5	1.1795798397481476	4.0465372658889024E-5	1.24236407079561E-8	1.5241670915556815	-1277.8518675202558	175.51029107345707	444.73025030378597	1511.0424281782064	2962.8727800872775	1289.2955763841949	373.71041903818974	65	1	33	40	22	9
113680000	-47027.5993260325	-45401.26772578269	-1626.3316002498107	-45401.26772578269	531.674289763698	0.38263917758728583	0.6554837606883058	0.03893842929803129	0.342472799788271	0.06468467988054456	0.022685889496092657	0.04169736283238736	7.925141251138083E-5	1.1902698117059063	4.31167072560577E-5	1.794766085803029E-8	1.6536585662398346	-1272.3326788295892	128.33025389395306	824.7066699273122	1388.1907085261437	2261.775961182591	1078.3122248838786	196.24934791614794	59	9	38	37	19	8
113685000	-47017.161785139804	-45385.32487941657	-1631.8369057232364	-45385.32487941657	525.2713853479154	0.38432669286769405	0.6554837606883058	0.038530178146425544	0.3715320456529806	0.06225164599305005	0.022685889496092657	0.04692981400558445	7.674601614165577E-5	1.2548739246771774	4.1034442283707156E-5	1.7454014187730566E-8	1.6842896172250252	-1287.193982616322	185.84851580398134	1018.5896427817688	1549.7334844915767	3365.879121291145	1793.3945718654081	396.98129539061125	61	3	33	41	21	11
113690000	-47051.47140107164	-45411.890937716875	-1639.5804633547693	-45411.890937716875	541.3303213112391	0.38432669286769405	0.6554837606883058	0.03858723068939891	0.34745557744401945	0.061733130719689285	0.022685889496092657	0.04934502803094772	7.393014778047668E-5	1.356216053083884	4.1062359186870684E-5	2.0106275301334972E-8	1.8073499168054694	-1276.1193161018205	127.70714012831425	557.4529684491292	1269.1249682640246	3110.5732712905697	1958.6243160029276	254.2366745567951	60	4	34	23	46	3
113695000	-47055.80728421153	-45422.35618851558	-1633.4510956959493	-45422.35618851558	552.3186503351849	0.38432669286769405	0.6128315864961631	0.03858723068939891	0.3665441039199066	0.0572340759579816	0.025506276449834258	0.03275100323487136	7.371090963964252E-5	1.1591981012613475	4.0510694864306655E-5	1.7515675241354218E-8	1.7329516578139827	-1267.4493605110677	127.13226342556464	237.67079877536796	1565.5715917143982	3015.4470962218256	1601.3958575277513	255.0099914966572	57	4	38	19	45	7
113700000	-47062.44472961158	-45431.21490740095	-1631.229822210631	-45431.21490740095	526.8441446301392	0.40037356246649675	0.6467775377341377	0.0342649131369068	0.3665441039199066	0.062325238213337304	0.025506276449834258	0.040577386030889916	7.483888143470865E-5	1.191039433421599	4.131361365162534E-5	1.563076521181414E-8	1.5981845156837937	-1271.3895416724733	142.02023328855503	487.20138281710206	1522.475656823061	3016.693068294438	2236.0316603808537	643.9599042474276	61	7	20	31	30	21
113705000	-47033.32536827967	-45397.03860518911	-1636.2867630905603	-45397.03860518911	550.1164332803181	0.40420264427923286	0.7936901584287431	0.0342649131369068	0.3665441039199066	0.06191845795170535	0.025506276449834258	0.040577386030889916	7.189261151570889E-5	1.1857319004426607	3.9002377308793255E-5	1.0587662348802235E-8	1.4278194041037877	-1276.7544312290856	125.36608555893095	399.8776693422456	1056.93343512432	3336.258937766187	1717.2969107651802	479.68760220326146	53	3	36	32	29	17
113710000	-47027.72854511226	-45404.79992083026	-1622.9286242820049	-45404.79992083026	506.1765314654893	0.4393951663309987	0.808322921757382	0.0342649131369068	0.36779780109444055	0.06191845795170535	0.025506276449834258	0.04230465467768358	7.001715539712014E-5	1.1619169659914852	3.936348088470675E-5	8.800046036777652E-9	1.4109404117600244	-1274.3330998911858	144.09570997245007	849.362599781456	760.6111162591485	3979.779491626239	3285.1389048503343	858.4768899724161	60	15	21	23	27	24
113715000	-47062.75351071618	-45401.809417576296	-1660.9440931398883	-45401.809417576296	484.036417543534	0.4317580617626157	0.808322921757382	0.0342649131369068	0.36779780109444055	0.06191845795170535	0.025506276449834258	0.04230465467768358	7.094370087214004E-5	1.227223629949205	4.042267520759341E-5	1.9305268953063065E-8	1.6638478168795443	-1263.2589417655226	109.01974629525597	722.2670970063186	1281.2434819280147	3230.852607175834	3408.4413436955183	575.8417259099708	59	10	27	1	51	22
113720000	-47039.45607851105	-45413.51970531819	-1625.9363731928602	-45413.51970531819	521.0115683398604	0.4317580617626157	0.808322921757382	0.03625754829854519	0.3761755102609418	0.058704038620118124	0.025506276449834258	0.044635338378366	7.223094002341747E-5	1.1475579133057208	4.0389984890759154E-5	1.1771862239941293E-8	1.4628886707872373	-1264.235829867653	102.22128891637098	154.965022835202	1147.3800221968136	1280.3079788285152	2638.9495650822446	672.4788510017702	53	7	7	30	49	24
113725000	-47014.2329272737	-45399.13781143682	-1615.0951158368744	-45399.13781143682	532.7824008434014	0.44472006076983567	0.8382827586940867	0.03625754829854519	0.3761755102609418	0.058704038620118124	0.02066811716426838	0.03984955193414402	7.515543595504302E-5	1.1857523685710238	3.975823416790483E-5	2.5632008462976906E-8	2.002328777202967	-1275.3462063626437	140.26911529941466	115.45898967137	228.27995287489094	1141.4289751953038	2744.0058756720246	692.2377852324438	34	14	11	39	52	20
113730000	-46990.28080861414	-45407.046429730486	-1583.2343788836508	-45407.046429730486	549.7581090368809	0.4575697809188948	0.8903921742054997	0.03625754829854519	0.3761755102609418	0.053250934243241115	0.02419910766471392	0.03984955193414402	7.890056876734145E-5	1.2780610700945236	4.110967258289218E-5	1.9765928195495108E-8	1.8450381356796095	-1258.713704498184	184.63619084732738	72.80595394764028	488.4255929397074	1273.400951358041	2681.8710038877075	633.5292900679871	24	30	8	39	47	22
113735000	-47000.014276803144	-45393.38271323524	-1606.6315635679023	-45393.38271323524	504.4473559525762	0.4583539386743111	0.9218816304690508	0.03213286497728282	0.36209589408905335	0.05872428220651942	0.023093612591112332	0.04777729262073211	7.597664132843859E-5	1.2962071033041624	4.0535886634964365E-5	1.0221666802563481E-8	1.4456642653393403	-1281.62695110328	286.7723503394408	150.67555873518154	456.75613985150477	1232.2924085838117	2229.2977840070293	487.8134594003145	12	46	4	25	65	18
113740000	-47008.89629016151	-45392.64736481356	-1616.2489253479512	-45392.64736481356	543.2039053734568	0.4583539386743111	0.9580854610554231	0.036692790358854775	0.36209589408905335	0.05872428220651942	0.02187249054340761	0.040413256967584944	7.368880430024736E-5	1.2224650075022834	3.915031561704399E-5	1.4990324384724778E-8	1.6958125601389038	-1282.3423988711352	150.17523436755278	85.7892083027907	201.40837449165224	1354.2767407665197	2633.456271050309	586.0907036341533	20	27	11	41	57	14
113745000	-47041.6919362796	-45388.71108876403	-1652.9808475155758	-45388.71108876403	472.24635993727395	0.4583539386743111	0.8664132680341586	0.036692790358854775	0.347523132258428	0.05872428220651942	0.018336348468101338	0.040413256967584944	7.300952820048879E-5	1.2746109768948608	3.984654135337216E-5	1.5281572093100535E-8	1.5625357876942325	-1279.4893977603601	111.83344830993418	133.51981098014238	130.1921025584074	1343.967701698831	1963.599491076969	432.88440602622154	37	9	8	48	47	21
113750000	-47049.82949997089	-45398.90127383083	-1650.928226140057	-45398.90127383083	540.2941224300251	0.43515361118328083	0.8324289889848518	0.036692790358854775	0.36922933633150223	0.05872428220651942	0.019538290814264513	0.03802727842627873	7.476870359254821E-5	1.2582297243854415	4.0933904548668074E-5	1.960069544718439E-8	1.7574066828215225	-1280.53888774588	115.91078730908875	88.74734764243804	438.1010663675242	1107.458089398731	2951.0511671142012	523.7645113747486	28	22	10	39	59	12
113755000	-46992.471210497075	-45385.4022669659	-1607.068943531172	-45385.4022669659	536.036122835875	0.43515361118328083	0.8324289889848518	0.035735429416668275	0.35996671974207206	0.04948592110574771	0.019538290814264513	0.03802727842627873	7.40724057751904E-5	1.214780470583425	4.060845344278722E-5	9.408903340769804E-9	1.3992699371927118	-1269.764089884892	84.06861543082404	117.99684372940638	425.3740705320869	966.0833598687154	3428.879648063651	709.4492360011753	23	32	2	45	46	22
113760000	-47013.73721491163	-45392.46585303846	-1621.2713618731682	-45392.46585303846	515.3158596400234	0.43515361118328083	0.9122070747456947	0.035735429416668275	0.3376328495291653	0.04948592110574771	0.019538290814264513	0.03802727842627873	7.347221986416961E-5	1.2061268242097147	4.0977524211042295E-5	9.779353997503678E-9	1.3516138415551677	-1261.1543868823333	89.80159060110873	127.9476096893747	219.68974073722998	1177.6697191351784	3259.4903385561947	707.7506450997518	33	19	4	48	42	24
113765000	-47013.97145445862	-45400.930921448715	-1613.0405330099022	-45400.930921448715	498.8403910746539	0.44612851587294305	0.9122070747456947	0.035735429416668275	0.35755782094444405	0.062277107554305274	0.02251489881908195	0.03802727842627873	7.313515572481643E-5	1.191714596642599	4.056026653219403E-5	1.1439538107531774E-8	1.5148269300542652	-1270.7250626923026	52.89715109012798	176.5534184402834	702.9452231456759	1276.9970169963208	4045.979049343166	497.65359135704614	12	41	12	40	43	22
113770000	-47010.7170467783	-45417.93099887586	-1592.78604790244	-45417.93099887586	518.0898718871479	0.45453858692335575	0.9122070747456947	0.035735429416668275	0.35755782094444405	0.062277107554305274	0.02621481210734205	0.03709124343435342	7.450215005052901E-5	1.1586137595395418	4.003476398488038E-5	9.821503452069748E-9	1.535395003185455	-1283.1450554974685	88.13356509741668	160.75143924698594	928.4263107486759	1109.4887630086107	3513.9029514675376	364.6223212527513	22	27	1	49	48	23
113775000	-46997.54275398983	-45416.8877782503	-1580.6549757395323	-45416.8877782503	504.8461181138932	0.45453858692335575	0.9122070747456947	0.045747575937585036	0.3633003666255118	0.06323321548265022	0.025124610045944493	0.04119156133845846	8.051692181050102E-5	1.2129181477520659	4.0866905119236144E-5	6.717048796523618E-9	1.2659590065804622	-1283.9639671108341	75.92345940486304	196.74550447983898	873.0081664564846	1318.8864329406827	2806.7835711795083	419.25960175961524	30	19	8	46	48	19
113780000	-46985.384976917485	-45404.36769113652	-1581.0172857809664	-45404.36769113652	479.31491487526273	0.45453858692335575	0.9122070747456947	0.045095556009791926	0.39169215735922625	0.06323321548265022	0.021546488636555228	0.04673456493831933	7.746850465002615E-5	1.220626276493454	4.08982336557992E-5	9.38022252607872E-9	1.4623621339932718	-1272.9293746320147	83.28587378587635	121.04433106192215	612.1339515308824	1707.0583818055445	4455.884268444221	441.93564361649493	25	26	25	24	47	23
113785000	-46995.78897233877	-45407.66852274457	-1588.120449594203	-45407.66852274457	552.1957475358046	0.4789475930319988	0.990247979310176	0.045095556009791926	0.3694428058118804	0.06323321548265022	0.018886972569716252	0.03872018879810921	7.514028674466722E-5	1.1829255183107659	4.001538126053364E-5	7.374867957873896E-9	1.3130155035108761	-1270.6039945105174	119.68271124414072	137.21210165033793	594.9006356572127	1557.1082387040456	3039.021975419041	487.6526556551228	7	46	29	17	48	23
113790000	-46979.99044997606	-45402.73366800613	-1577.2567819699348	-45402.73366800613	509.9230601972313	0.4789475930319988	1.0247526963832403	0.04082976634509429	0.34731319392021914	0.06323321548265022	0.019436291652628446	0.043229985538079364	7.7075995303426E-5	1.329481103441212	4.0178193020320546E-5	1.1316430427561653E-8	1.6345538143037248	-1288.3873513691005	63.69350984654011	207.18577572682207	1106.4383752860542	1506.759808203163	3170.6225894357813	418.74721684761835	6	45	29	27	39	24
113795000	-47009.69175910949	-45404.09711055369	-1605.5946485558004	-45404.09711055369	507.6147725263573	0.4789475930319988	0.957968396549873	0.04082976634509429	0.34731319392021914	0.06323321548265022	0.025004226429071567	0.03886247996378452	7.965262885932342E-5	1.3358276404555682	4.021146190392725E-5	1.0666645946204145E-8	1.4388018621743344	-1278.1481937776002	114.32597587011824	122.94726127091897	704.0976756771548	1421.3106859401762	2273.6944541244125	513.74846202062	14	36	32	11	54	23
113800000	-46988.992371712164	-45392.718676157434	-1596.2736955547311	-45392.718676157434	570.354106442869	0.45719472199867844	0.9019469722396422	0.04082976634509429	0.34731319392021914	0.058202411202805074	0.026406357903755145	0.04085408893828938	8.137586634799478E-5	1.3027505485524467	4.028240685491301E-5	1.4240431249550914E-8	1.6494054572771168	-1287.6114450459675	124.92195524500715	151.14128187647557	835.9549571817478	1113.3437862922854	2469.0085291324485	556.4507724540712	10	39	24	16	57	24
113805000	-46962.82657725528	-45389.41457108088	-1573.412006174399	-45389.41457108088	561.9839977728013	0.45719472199867844	0.9735868245597097	0.04082976634509429	0.34712933981120586	0.04932483856500516	0.023972735485950778	0.04085408893828938	8.139492440169832E-5	1.3644870748519307	4.0028627820325265E-5	1.6673906878499924E-8	1.8958717382580819	-1291.0943157420438	270.9329744437101	111.77656839758392	635.9791240085832	912.9359176869173	2396.2442067031757	648.4705801806126	14	37	11	16	68	24
113810000	-46985.8119598468	-45384.80906165606	-1601.0028981907383	-45384.80906165606	541.5115760153622	0.4621439117617046	0.9552815042902741	0.04082976634509429	0.35578347437882885	0.0514779568756923	0.02278607447429729	0.04162080586042045	7.756534208911513E-5	1.3347753910749351	3.945354571599404E-5	1.7019517020978383E-8	1.829971903848821	-1287.2072236704564	120.24061814084712	153.76302592444208	548.0700897408474	955.1486150354156	2711.417775906645	447.34787975433443	18	33	3	30	67	19
113815000	-46986.15380721181	-45398.109338880386	-1588.0444683314283	-45398.109338880386	528.7791852273801	0.4621439117617046	0.9552815042902741	0.04082976634509429	0.3535800101537443	0.05389795727338549	0.02278607447429729	0.03573466101974247	7.837341307271688E-5	1.2440529358513	4.072421486236095E-5	1.3674153884011355E-8	1.6712940489845176	-1268.3466684839673	109.29074940017576	95.14642330328394	668.4916914933935	576.2326619859188	2627.1584016490924	543.3028574946379	26	22	19	14	65	24
113820000	-46987.16696646396	-45396.47578711789	-1590.6911793460713	-45396.47578711789	528.6146821617756	0.4621439117617046	0.9552815042902741	0.04082976634509429	0.3535800101537443	0.05389795727338549	0.02278607447429729	0.044935054930535595	7.630749935575697E-5	1.264932761293535	4.195069687285332E-5	1.4602556646005146E-8	1.7298546040136482	-1274.1654418595606	61.710704147664316	116.12382701084735	675.3639746768091	527.3691651460566	2524.9136732335664	886.3234887508077	7	42	13	21	58	29
113825000	-47020.43435019204	-45402.521099021316	-1617.9132511707203	-45402.521099021316	496.2017111895379	0.4621439117617046	0.934868593541118	0.04082976634509429	0.3535800101537443	0.05389795727338549	0.02278607447429729	0.04373891128385423	7.59042014303618E-5	1.3310629169693668	4.168569419480883E-5	2.1123424656779725E-8	1.8208993236961353	-1268.4836498661734	47.45457316209392	152.22124463700615	445.26132527410414	532.0864474863051	1946.065578217925	475.2890938621265	14	37	5	19	70	25
113830000	-47008.51013220684	-45405.49650744328	-1603.0136247635592	-45405.49650744328	536.7766215059684	0.4621439117617046	0.934868593541118	0.03742051060596427	0.3535800101537443	0.06421397954129952	0.01964140967362175	0.04647418109528372	7.361252166851062E-5	1.218994656651784	4.0773472600951264E-5	1.9940401412471568E-8	1.9976382622008886	-1272.5005636248438	107.0813470054849	105.52974852749935	228.51774157913758	665.8277846121639	2874.039039907048	803.8036901406608	21	23	9	30	62	25
113835000	-46995.60644927855	-45417.42071815918	-1578.1857311193778	-45417.42071815918	565.3172025027534	0.47327265220484416	1.0091188522280437	0.03742051060596427	0.3535800101537443	0.058321295093574956	0.02087185075285461	0.043405185540763225	7.676449623945575E-5	1.2241993496343688	4.129017102631568E-5	2.0171249226424886E-8	2.054707440407775	-1266.746231286699	80.04578622301051	137.81567401502872	215.62833843023498	799.9610119494027	2704.2049839206497	438.4735106805658	13	37	3	24	76	17
113840000	-47056.7895751441	-45433.25770696104	-1623.5318681830581	-45433.25770696104	541.6613726286082	0.4896665411588232	1.0091188522280437	0.03462278327937949	0.3418471153236821	0.058321295093574956	0.01774119659553234	0.043405185540763225	7.744799954187253E-5	1.1402942672899916	4.1154637322663264E-5	2.3262512129544026E-8	1.935214096495535	-1283.8136758502833	89.24650628845657	151.7404726035213	588.9828092859894	863.5333415012884	2568.349263679596	557.2755641999922	16	37	3	15	82	17
113845000	-47038.691996829	-45418.63588050765	-1620.0561163213529	-45418.63588050765	512.2843622838421	0.5035611464190037	1.1271503927788713	0.03462278327937949	0.3550844806509874	0.05337270818351351	0.019290867543255753	0.043405185540763225	7.686159640585753E-5	1.243712049864674	4.175449399546147E-5	2.1750190242242758E-8	1.8519975610765187	-1272.0224386704256	150.50252363908476	142.4951805507073	622.8773154922519	1559.6364905375974	1979.059193958924	80.69750784616924	5	46	25	14	73	7
113850000	-47023.790047584705	-45415.77556172423	-1608.0144858604792	-45415.77556172423	526.8842889834464	0.5035611464190037	1.2196265869388245	0.03462278327937949	0.3550844806509874	0.0529950056646449	0.029757388984197174	0.04545724538941292	7.5985168265813E-5	1.1646175538751908	4.1722891935455254E-5	1.3013976273413112E-8	1.6253634534369783	-1274.8260485207504	166.7283637383857	121.75501768648817	547.8873486303422	758.6509049110972	1988.3153785036134	78.41361641201767	5	46	8	15	91	5
113855000	-47009.75380892427	-45401.645357903726	-1608.108451020548	-45401.645357903726	566.2530520243719	0.5035611464190037	1.2610045233966358	0.03712938829712312	0.3550844806509874	0.0529950056646449	0.021511264854375392	0.04067614419191422	7.72485318270576E-5	1.2680602142694715	4.109819920975157E-5	1.73622338647877E-8	1.8015870607155997	-1274.6475883993012	55.56722550114989	140.13307685617963	710.4318337621567	561.1878714395976	1677.8665076058328	136.2055241208073	12	38	7	13	95	5
113860000	-47018.71325115161	-45410.99160472042	-1607.7216464311941	-45410.99160472042	510.82362732302033	0.5035611464190037	1.2610045233966358	0.034843525955757196	0.3550844806509874	0.05367501952635854	0.0194824850985778	0.041947761629625054	7.971612492983336E-5	1.3058512565595397	4.364736306108505E-5	1.0656898488926268E-8	1.3755880878453461	-1265.6454322003383	170.84448692487967	147.15070490333494	148.26065418093867	720.0106470968682	1857.1379947852665	62.03513818678554	9	33	12	19	91	6
113865000	-47022.582207642314	-45418.74984982528	-1603.832357817033	-45418.74984982528	530.9734469608901	0.5035611464190037	1.2610045233966358	0.038400910241072804	0.36015237927166777	0.05367501952635854	0.023835852583268164	0.041947761629625054	7.840724653527303E-5	1.2739581109860563	4.343066311413427E-5	1.9250891462824923E-8	1.8149378795568396	-1261.2845926387758	177.5770827875052	126.5818997988241	255.00278948053275	1255.0182302236499	1413.225781413159	120.13261985209608	24	35	3	39	62	7
113870000	-46991.01570857273	-45411.59061235385	-1579.4250962188805	-45411.59061235385	515.5877295356865	0.5103115892678813	1.2610045233966358	0.037757798556862	0.36015237927166777	0.05367501952635854	0.023835852583268164	0.041947761629625054	8.342156805245738E-5	1.2125282195577889	4.542374276143913E-5	1.3079429457519061E-8	1.4364220568412924	-1240.3593198515812	101.53443592144897	79.74451870085228	265.94459655006085	1280.9249482180733	1724.2540636207123	190.1820567032051	29	26	3	30	75	7
113875000	-47000.442906967604	-45412.046488515945	-1588.3964184516585	-45412.046488515945	514.4254698660297	0.5103115892678813	1.2610045233966358	0.037757798556862	0.39385680307688736	0.05367501952635854	0.02237163616657398	0.03683968271896679	7.890538008904721E-5	1.2465680170316862	4.231426339705808E-5	1.0546074093804107E-8	1.3951980129628023	-1251.6005805231714	130.72394042351783	78.02811236960608	104.21990310642096	949.065432611361	1772.9352289457756	350.1223374361571	32	24	6	34	67	7
113880000	-47004.102043053404	-45422.89574851897	-1581.2062945344358	-45422.89574851897	504.9588197036477	0.5103115892678813	1.2574155912965328	0.037757798556862	0.3160492964601837	0.05367501952635854	0.02237163616657398	0.03683968271896679	8.184046054138108E-5	1.2674868569832474	4.4452118116141936E-5	1.937857763777903E-8	1.7003095229004936	-1236.6845349224723	177.29583544921465	78.35154999884925	212.58925909581362	948.7381624411468	1992.7508739485493	92.44436064301955	21	38	1	30	73	7
113885000	-47028.23616201539	-45425.50527645529	-1602.7308855601038	-45425.50527645529	470.60263868697297	0.48850674162707886	1.2574155912965328	0.04958065781614661	0.3685029764410016	0.04855874782688987	0.02237163616657398	0.046268459295976214	8.21105494415672E-5	1.2972384745990286	4.482312636893618E-5	1.954045114408082E-8	1.5617935580062985	-1225.886415580353	128.05093517476783	53.62009304867382	278.0864252231809	1131.1614971091378	1974.681979428133	53.43187704512436	26	29	7	39	62	7
113890000	-47018.296532987886	-45434.67907724008	-1583.617455747808	-45434.67907724008	509.2108212380622	0.48850674162707886	1.0204359794185143	0.04910300289542057	0.3811930137707215	0.05131477815535762	0.028069471467523855	0.045306980472012946	8.140695228777519E-5	1.246619658308892	4.39199346411599E-5	1.5968567829629163E-8	1.5584173748792536	-1232.6553786707484	103.96470231007348	59.37096857403757	242.5151839427093	1000.5309941150965	2391.8765938279244	91.92676811806872	32	25	2	42	61	8
113895000	-46985.60059092771	-45399.15977093954	-1586.440819988164	-45399.15977093954	486.2798321307881	0.48850674162707886	1.1126702840031806	0.03743262580165915	0.35305702905805736	0.05699415310069036	0.022705428547590275	0.04221327810425014	9.179756434461077E-5	1.2623238804296848	4.678490893808524E-5	2.329032026421659E-8	1.6183426157363898	-1223.1794316269732	285.5249145588878	82.670339529021	668.0471761639104	1043.34059785865	1537.626226123273	128.91743117235208	3	56	17	37	50	7
113900000	-46990.4008071918	-45389.4416677333	-1600.9591394584977	-45389.4416677333	494.81856806393023	0.48850674162707886	1.1126702840031806	0.036353458609634494	0.34572903552278067	0.047845128889306435	0.021335031480679355	0.04221327810425014	8.993395147313926E-5	1.1789374902783365	4.82651163377698E-5	2.1380545592942024E-8	1.5087786143334838	-1215.723098930098	95.78775374404513	70.21643870960646	597.0319498936782	1031.2290716319544	1721.070052590796	53.293527092912036	17	39	14	41	52	7
113905000	-46961.53949389537	-45378.58097033366	-1582.9585235617035	-45378.58097033366	473.00319825223056	0.4877945986124181	1.1126702840031806	0.034105366055998954	0.3584413712532917	0.05758520334273215	0.021335031480679355	0.04221327810425014	8.725358930913536E-5	1.0963577415447416	4.957438896476306E-5	1.8459831003657627E-8	1.4732877673854676	-1213.0160514550864	118.21222136750696	77.70234702682612	521.2915597275263	1101.1631811099314	1816.5926023801378	73.8134013910867	23	35	5	38	63	6
113910000	-46976.875805198244	-45400.476394467776	-1576.399410730465	-45400.476394467776	491.24298968052045	0.4877945986124181	1.1126702840031806	0.04527765808081651	0.3584413712532917	0.05758520334273215	0.021335031480679355	0.04221327810425014	8.608421095804209E-5	1.2552218089719331	4.7900968410160946E-5	3.6096850652922874E-8	2.0483456960767317	-1219.5930282992308	329.9336732987056	85.64415376848098	466.1951492249924	1771.0078545602803	1518.9058800911096	47.53374689676461	9	48	12	9	85	7
113915000	-46949.39732898638	-45386.72785020227	-1562.6694787841132	-45386.72785020227	515.6011833355261	0.47274605173526746	0.9347065517500335	0.03464134008128392	0.3584413712532917	0.058928520862417025	0.023497260712194337	0.04221327810425014	9.007119340884973E-5	1.2144937575077108	4.8024548533561034E-5	2.5789848595241643E-8	1.8544623995238523	-1231.68511875187	198.35391434232736	73.80630577185575	476.92902100415535	862.3116071854048	1614.9585417806566	59.72372463397862	25	29	2	15	92	7
113920000	-46952.063527415754	-45400.703217733426	-1551.3603096823274	-45400.703217733426	507.7203170510091	0.47274605173526746	0.9347065517500335	0.03859961035162819	0.3584413712532917	0.061925198642186166	0.020016138156941997	0.0482809554381613	9.178655534144429E-5	1.281555987902497	4.7811969276411703E-5	1.885991095886572E-8	1.6774429079473647	-1236.9596547750375	134.12890962107522	66.1889313115049	292.4240156566552	1187.5703645637752	1331.70231912577	92.72006476535647	31	22	4	16	90	7
113925000	-46982.55435281195	-45403.641650082915	-1578.9127027290403	-45403.641650082915	528.9384436017496	0.47274605173526746	0.9347065517500335	0.03777112026634683	0.3734478499293111	0.061925198642186166	0.02737399017672462	0.0482809554381613	8.739305719839012E-5	1.327919201034622	4.667766591077665E-5	1.8350181931475386E-8	1.6307490911283966	-1248.7036116049865	131.02528463311282	107.60562776304609	405.81956270371666	926.5073759418201	1815.76926331435	289.7855834326766	7	51	9	3	93	7
113930000	-46996.12923445939	-45410.8879914396	-1585.2412430197862	-45410.8879914396	515.0850854620651	0.4383574404577111	0.9256764392989224	0.04046876341224354	0.3734478499293111	0.061925198642186166	0.021178352410661485	0.046203301845044	9.467538100612824E-5	1.3952369227140131	4.9868214835556E-5	4.556585341212667E-8	2.0790053222729763	-1236.0486342980928	185.832505609653	101.22344290253751	410.5730223553951	1847.449519110396	1634.8720089258813	162.87529084784381	21	40	1	7	94	7
113935000	-46977.663881229455	-45399.97195958839	-1577.6919216410674	-45399.97195958839	507.99340966339093	0.4383574404577111	0.8140672115854892	0.04046876341224354	0.36069424677129536	0.061925198642186166	0.021178352410661485	0.046203301845044	8.641807961398359E-5	1.2341213183004494	4.7201902188643146E-5	2.0380730897834187E-8	1.6155753896830576	-1230.1159902489262	160.76456763349225	48.55624034767842	163.4560551475877	465.9528083464136	1555.3856823260862	119.46182080687205	25	31	10	2	96	6
113940000	-46998.611321540375	-45407.695230678495	-1590.9160908618783	-45407.695230678495	498.62918679281626	0.4106573890831325	0.8140672115854892	0.04046876341224354	0.36069424677129536	0.050484032032939996	0.021178352410661485	0.03721448428218062	8.506283526159597E-5	1.2301688922592215	4.895432788983072E-5	3.3753956463543384E-8	1.9171523933486687	-1227.6918668699386	99.52381933993559	65.69206046720012	197.37299258890718	531.7939607217065	1541.2549646278715	131.0940256185264	27	30	5	5	96	7
113945000	-47007.440507831685	-45400.55031384065	-1606.8901939910347	-45400.55031384065	500.43716715153937	0.41688545974670393	0.8140672115854892	0.04046876341224354	0.36069424677129536	0.050484032032939996	0.021178352410661485	0.03721448428218062	8.262588710891113E-5	1.2719996237047286	4.914937350279427E-5	1.688825685847881E-8	1.5117640183220011	-1241.0981030274181	156.76455618706254	265.0451800042274	262.56550709262126	1107.3131628835436	1389.092050928725	481.3842048809368	52	2	11	12	85	8
113950000	-47010.86788559824	-45414.84091161114	-1596.0269739871014	-45414.84091161114	518.1507647263132	0.41688545974670393	0.8285828526385814	0.04046876341224354	0.36069424677129536	0.050484032032939996	0.02344986611347686	0.042736145450989194	8.492313798112716E-5	1.2701768003872114	4.8874892438431E-5	2.4890081131480847E-8	1.6782242989831806	-1214.0220275325155	125.3900281585103	92.48633119565535	685.5993607167895	791.8634006344387	2023.5715372648335	86.31287278077194	21	40	4	18	79	8
113955000	-47006.494529183205	-45417.85302829416	-1588.6415008890474	-45417.85302829416	495.40036334585324	0.43724574783370496	0.8285828526385814	0.04046876341224354	0.3651528119149038	0.057974252079910554	0.025979176435707598	0.042736145450989194	8.567535092087582E-5	1.2318348551490692	4.837960743941056E-5	2.3449624321323584E-8	1.6090069035357473	-1203.919921930431	125.63919902470495	59.9476311002184	97.65062277443114	579.7077120447182	1320.4464753351722	86.81868934461654	25	31	2	24	80	8
113960000	-47017.61237625098	-45420.10701791996	-1597.5053583310232	-45420.10701791996	522.5865018728645	0.4341460301527225	0.8557320272863304	0.030771993761616063	0.362664960186249	0.057974252079910554	0.02527805294887365	0.039012317248682926	8.324433461942157E-5	1.2921086840120701	4.8718903516873355E-5	2.1077130429235345E-8	1.6064978717058136	-1214.7315692161696	76.86682468709127	108.66463667928961	280.6553416307172	1251.8858259734482	1704.956653935735	63.608984196093466	17	42	4	18	81	8
113965000	-47022.1982553021	-45420.72384170922	-1601.4744135928765	-45420.72384170922	497.58174060348017	0.4364461450483939	1.0436089138378604	0.0367644936864692	0.3502602970621964	0.05890639683827348	0.018266246416840694	0.045158779102827944	8.590275439836392E-5	1.2363717608969949	4.9952763721725115E-5	2.5586748797421197E-8	1.6751692754814271	-1213.3374667197854	97.9398104959793	100.0201227117416	552.1555208807407	1435.0082916522929	1946.1636780892497	109.33117006587122	18	43	14	9	78	8
113970000	-46982.03318470028	-45381.26056350205	-1600.7726211982315	-45381.26056350205	485.33810456061997	0.49643713840400766	1.1002646131001543	0.041943356045277026	0.3677133250836315	0.05890639683827348	0.023785269972365162	0.045158779102827944	8.43502428444502E-5	1.2099925948085881	4.849103720725809E-5	2.042092191455915E-8	1.541446922357193	-1222.5075456913667	37.657282350600056	78.95360532722628	127.43575919098782	505.395702129622	1921.093289808177	152.10500697461814	1	59	1	19	84	6
113975000	-47016.41601447874	-45399.54711961663	-1616.8688948621057	-45399.54711961663	482.6436007831729	0.4921521723545213	0.9830836751275588	0.041943356045277026	0.3677133250836315	0.06227559307863906	0.023785269972365162	0.045158779102827944	8.556180394428491E-5	1.2664767898973468	4.975619741975583E-5	2.984507593904122E-8	1.7147207101638586	-1215.9659598204566	97.80446401477415	105.05888268796876	218.5228179454814	732.4894479186822	1513.4530516787474	83.40311102326314	20	38	8	9	90	5
113980000	-47030.93816443427	-45400.3164294097	-1630.621735024573	-45400.3164294097	466.1287110404689	0.5156257274811827	1.3040164243298784	0.04176591186901378	0.3677133250836315	0.06630990322668749	0.023785269972365162	0.045158779102827944	8.582587351038577E-5	1.1963606755403622	4.9498946080504865E-5	3.622024931985847E-8	1.8437895620952665	-1214.845009793302	116.57623861802686	133.45477359637243	552.0117311580924	1481.604730794557	1921.8435782412616	37.90272350068188	18	43	17	16	71	5
113985000	-46999.344622767545	-45400.651594650764	-1598.6930281167838	-45400.651594650764	494.463498023559	0.5156257274811827	1.3228644085493402	0.03833680260087762	0.36790185585869706	0.06630990322668749	0.023785269972365162	0.045158779102827944	8.420860614244538E-5	1.210621766047252	4.73692616745792E-5	1.993007778777653E-8	1.5837749584134315	-1228.8391425720404	64.76882762270237	87.56147461779096	391.6321107041744	1339.0423750245043	1633.1039329975893	61.88364455586351	26	29	16	22	72	5
113990000	-47010.35731427334	-45395.126537506854	-1615.2307767664788	-45395.126537506854	525.9469393860301	0.5156257274811827	1.3228644085493402	0.03833680260087762	0.36294900674092323	0.06401637306486736	0.026626499506945976	0.045158779102827944	8.645433156632382E-5	1.321018372062983	4.64253022518113E-5	2.7571144284364004E-8	1.7395695326760399	-1231.0549136759244	84.18080817979374	157.8074122242914	239.3851930197537	855.1183818204163	1870.4255934298128	194.16323384460608	43	6	20	9	86	6
113995000	-47017.26365577245	-45404.370802163365	-1612.8928536090805	-45404.370802163365	488.48495199215114	0.5156257274811827	1.3788607722646764	0.033283992501643364	0.36294900674092323	0.06401637306486736	0.029355761086184012	0.045158779102827944	9.077024968995269E-5	1.2996513703806223	4.872101959860102E-5	3.4047787360464674E-8	1.8488461051085003	-1243.8167286031712	93.44367655265546	142.89412956842384	286.6556069387997	695.4063370929997	1512.7509137771399	86.564400404585	47	15	7	2	93	6
114000000	-47036.972129718335	-45397.92427721738	-1639.047852500955	-45397.92427721738	509.97095971973806	0.5109818490200443	1.3425760891665774	0.033788010864533695	0.36294900674092323	0.05839426128112914	0.020894434972343025	0.045158779102827944	8.395492931655859E-5	1.2141564392237123	4.473181154561152E-5	2.842089808803879E-8	1.7676629579552239	-1255.0205323902878	93.22351238713942	393.2830605125376	419.5987766363713	693.7681207317411	1994.2276603498071	840.2286090954648	53	4	15	4	86	8
114005000	-47042.894504410506	-45403.56311278649	-1639.3313916240177	-45403.56311278649	528.2688816393304	0.5109818490200443	1.3425760891665774	0.03731283696314677	0.36294900674092323	0.05839426128112914	0.018526968737675696	0.045158779102827944	8.15527082549975E-5	1.1968192136237188	4.4019762718295775E-5	6.028165862617157E-8	2.4685054268008644	-1245.4519442440335	105.5202939927139	179.89282103548499	803.4850959261825	4274.8870499867	1993.803197164424	227.35950098034078	51	15	18	4	73	9
114010000	-47044.70953627325	-45416.595564178184	-1628.1139720950637	-45416.595564178184	556.1655800259982	0.5109818490200443	1.3425760891665774	0.03731283696314677	0.36294900674092323	0.05839426128112914	0.018526968737675696	0.045158779102827944	8.486612870822189E-5	1.2466347360045418	4.4838801330188375E-5	3.603368050289412E-8	1.8718996623313922	-1236.8171360535118	97.77431332449615	305.8587713488359	398.629786004655	881.3229233334237	2040.2191075344151	197.43027734060848	54	3	17	6	82	8
114015000	-47010.711540718585	-45406.1685855701	-1604.5429551484845	-45406.1685855701	573.3390298884594	0.5002074426495642	1.2037086377337276	0.04031538592918262	0.36294900674092323	0.052098225059748406	0.018526968737675696	0.045158779102827944	8.757274365807484E-5	1.233345022150787	4.356564646945647E-5	4.621539072412421E-8	2.1769514708075572	-1239.5363918609305	88.1416875063101	143.580994294401	335.27311682727026	1032.2181741232566	2037.3604024144818	453.06527689669514	53	3	19	3	85	7
114020000	-46970.78571478042	-45405.79651746353	-1564.989197316884	-45405.79651746353	563.6593506907321	0.5002074426495642	1.2037086377337276	0.04085748266900158	0.36294900674092323	0.04949951119754917	0.018526968737675696	0.045158779102827944	8.948159161576326E-5	1.2685264107397587	4.3103977258013286E-5	3.021747473992221E-8	1.9165601260004768	-1234.3983948324528	81.19211706009648	93.60060137347939	494.4432836075668	2016.4143110611542	1871.8749036426082	196.6829940742682	50	6	25	26	55	8
114025000	-46990.36960191852	-45415.64178069677	-1574.7278212217511	-45415.64178069677	552.6850655082459	0.492206380375369	1.0238227840578609	0.0371755758059751	0.36294900674092323	0.05900575911723509	0.018526968737675696	0.04588793866956217	8.546365129640866E-5	1.1512398039699283	4.400263732916596E-5	3.477712590294798E-8	2.059109181281922	-1232.3946143797425	60.78798262531352	83.11006292457667	396.9855451252746	1728.3946887397992	1232.584008975692	93.47876721756131	21	36	22	65	21	5
114030000	-47008.7008024459	-45422.90641055686	-1585.7943918890376	-45422.90641055686	576.7031381268924	0.47744295506339895	1.0238227840578609	0.036921205357839895	0.36294900674092323	0.048523791945250326	0.019240927785576484	0.03702124328175954	8.52553905307508E-5	1.1611609756890626	4.432641355624608E-5	8.377568687551861E-8	2.985571783457899	-1239.9362053474915	167.45690970003403	113.63555200346022	404.7453169753963	2471.7462806586827	769.6029831644124	115.8675144892422	21	34	21	65	24	5
114035000	-46959.75810233333	-45403.5728751089	-1556.1852272244344	-45403.5728751089	591.9778905176005	0.4892082964612756	1.1198268496464983	0.036776459385996586	0.36294900674092323	0.048523791945250326	0.019240927785576484	0.046495581836470845	8.794963388459353E-5	1.2026442854217767	4.449570198946968E-5	2.0300966200574712E-8	1.781483424948481	-1236.825336297956	109.60327470385342	75.40848394681053	606.8339593815806	1936.9203109511097	655.5376043227024	109.46638955371563	26	27	26	66	19	6
114040000	-46976.181600318065	-45416.762577185495	-1559.419023132571	-45416.762577185495	573.2931951539819	0.4834923297392513	1.1198268496464983	0.036776459385996586	0.3615046672290546	0.050539419683538256	0.019240927785576484	0.03857732490506005	8.840376700925441E-5	1.2058625573559854	4.465167031375642E-5	2.2951769827005798E-8	1.8346493216958717	-1239.7017406355315	162.5590751927721	95.25384048648196	411.3942641813034	1883.7214375679307	875.2436810984632	120.958097648512	18	37	23	72	14	6
114045000	-46950.46891233205	-45395.23604157877	-1555.2328707532777	-45395.23604157877	568.3128181042081	0.4834923297392513	1.1336892632919635	0.036776459385996586	0.3240398723110727	0.050539419683538256	0.019240927785576484	0.04040941786335579	8.894937636035593E-5	1.2262296228072387	4.462147812461272E-5	4.427124563039659E-8	2.520656312505701	-1243.706718132714	105.29555033863689	87.32513951538164	383.1753497046192	1919.5313299769343	1027.9741197807343	75.47145650632251	12	41	23	67	22	5
114050000	-46971.72486085963	-45396.564293352836	-1575.1605675067892	-45396.564293352836	529.969816222354	0.4834923297392513	1.1336892632919635	0.036776459385996586	0.36177604698764704	0.06273622248938934	0.02045463633343643	0.04211381020484335	9.13328854913887E-5	1.2619469023569188	4.633296628135939E-5	3.70416463314022E-8	2.1310744429372765	-1241.0600083183597	85.16507319876435	109.76778091748812	508.2108116127588	2960.951044875584	723.9121775147008	132.8749717322595	3	52	23	73	13	6
114055000	-46983.455643695626	-45397.81119453466	-1585.6444491609634	-45397.81119453466	543.5034571061313	0.45688418628201266	1.047199113892559	0.036776459385996586	0.36177604698764704	0.06270222469688148	0.023372105580823768	0.04312829569230223	9.003245865087175E-5	1.23979120452197	4.53764083656542E-5	2.329249734444165E-8	1.6485367793575547	-1228.7657652218022	154.03654156587382	96.56529675824245	306.75050835190706	1962.2962092385862	623.4220876858324	152.53333124286735	3	51	22	71	18	5
114060000	-46972.63099823739	-45416.823716630075	-1555.807281607317	-45416.823716630075	529.7890110857563	0.45688418628201266	1.047199113892559	0.03754117493553244	0.3482343985767825	0.04647358745064983	0.023372105580823768	0.041717308403986485	9.010963113200912E-5	1.2488773205195653	4.585150915967644E-5	2.1873558738479183E-8	1.7288947405832014	-1228.7317736827151	78.6801607521153	74.32711693013938	570.064763275777	2178.395683871461	417.73070496202735	217.1353867852181	2	57	22	69	14	6
114065000	-46980.673475502255	-45404.77268226904	-1575.9007932332165	-45404.77268226904	499.9099274852153	0.4909800669528857	1.047199113892559	0.03657055098008882	0.3656588112283245	0.04647358745064983	0.023372105580823768	0.03985767942358432	9.486964830709884E-5	1.266766493208681	4.954596264588807E-5	2.4013349424879945E-8	1.6345348891063773	-1226.995725474501	137.28792821892682	78.50996320566075	628.6018021239735	1923.1028896207908	598.3921314645241	134.94804459191033	18	41	21	70	15	5
114070000	-47001.657055118325	-45425.034553809746	-1576.6225013085796	-45425.034553809746	545.516198053922	0.49094640639528614	0.9850788386236071	0.047507140357000884	0.3656588112283245	0.05326269082674411	0.023372105580823768	0.04244583819362135	8.951290551733541E-5	1.2545439074013514	4.730435113627309E-5	2.176312770119557E-8	1.6584213126920442	-1235.2086655361036	120.62428701113308	84.41766609923401	538.8882997686175	1945.6609365278023	1473.5615495641127	425.4801081962324	27	33	5	79	8	18
114075000	-46994.8003166284	-45411.677660486755	-1583.1226561416515	-45411.677660486755	536.9341125550347	0.49094640639528614	1.0569064723137236	0.04241709053234167	0.3586315897746817	0.06130120032586673	0.018918172558302766	0.03761082467251605	8.942311267090405E-5	1.2524644934023894	4.82658926923658E-5	2.2078749454948816E-8	1.6702302588723112	-1236.880024565706	103.50447934596717	88.50355912355182	1044.8274065335931	1691.4683842613347	675.372489936406	323.99081219515466	60	2	24	61	18	5
114080000	-46982.71982348955	-45418.89791482607	-1563.8219086634801	-45418.89791482607	499.80454799671895	0.4741733225618872	0.8892720517527107	0.04063810207147849	0.3586315897746817	0.06130120032586673	0.018918172558302766	0.04208782217862199	8.723640805231965E-5	1.2756156358633595	4.583676823239572E-5	1.6471663475529487E-8	1.5466889887449802	-1222.9915222308753	90.57621993475136	190.93990289629474	958.5740123357812	1973.8703145734714	683.1654317413286	58.22199000253143	52	6	43	47	17	5
114085000	-46995.0928691795	-45427.34974609382	-1567.7431230856764	-45427.34974609382	478.07721554244154	0.4844405289921188	1.0416971199436347	0.04063810207147849	0.3586315897746817	0.05041653812177811	0.02156806707102736	0.0398387650732747	8.61378522786916E-5	1.2162525186428494	4.5203992275094733E-5	1.7528257875808684E-8	1.6138317690449884	-1228.4707789402494	92.73341296976135	404.1116661688451	1075.4476729991545	2025.170343444218	914.2777082740903	197.4039216034574	57	6	40	47	15	5
114090000	-47005.12175938537	-45416.998020757645	-1588.1237386277269	-45416.998020757645	473.75023260249	0.4844405289921188	1.0416971199436347	0.041151133312692365	0.3586315897746817	0.05744609873926749	0.0247183978636485	0.04989953185281056	8.718443142974761E-5	1.2492980898859385	4.7652212960892285E-5	2.8542115316183134E-8	1.9125623153448976	-1244.0979380241847	91.10704305258591	619.4698736412956	768.9052466234353	2191.361839591805	523.4896462715415	150.30943278560014	53	3	43	46	19	6
114095000	-46999.53977437594	-45405.04367769166	-1594.496096684281	-45405.04367769166	505.8408429627773	0.4844405289921188	1.0416971199436347	0.041151133312692365	0.3586315897746817	0.05131445455394339	0.0247183978636485	0.04989953185281056	8.468635622443329E-5	1.2854265259931281	4.585037093723885E-5	2.7768828245199078E-8	1.908288831803224	-1248.525688863856	81.30385783339509	166.5733634709612	775.6813884854876	2292.198124657941	762.6757748804104	98.5855484397265	43	11	43	48	21	4
114100000	-46994.1186719765	-45409.797728238984	-1584.3209437375224	-45409.797728238984	466.74367357981555	0.4844405289921188	1.097399635178832	0.03470744940229316	0.36292943887744367	0.05164306780130675	0.019628951461681695	0.04598445167788301	8.326166759420194E-5	1.305481762749464	4.5643489989935985E-5	1.0682345066048506E-8	1.3967870006214218	-1262.633089341721	144.5602216254409	225.33651281055367	731.0071810835555	2914.8265629117773	501.4172248181029	315.8594981894573	2	47	50	51	18	2
114105000	-46989.972386216396	-45418.16475622158	-1571.8076299948164	-45418.16475622158	453.92432182617284	0.47448654121055406	1.0987156222798786	0.03410548845417668	0.34573406389713895	0.05461529698127452	0.02252679677380085	0.040429535585228715	8.675077574348745E-5	1.2029550041915407	4.743398232466366E-5	1.2545885037330024E-8	1.4652526433906732	-1249.162163843282	156.34261317118447	101.11358408525838	621.5837249391209	2519.768886411737	1676.122595489165	374.9264998147982	18	34	49	47	2	20
114110000	-46979.3046654308	-45400.146795225075	-1579.1578702057213	-45400.146795225075	474.5908987997394	0.47448654121055406	1.0995992424762653	0.03410548845417668	0.3493437573856495	0.05428080138173007	0.02252679677380085	0.040429535585228715	8.348041309304895E-5	1.2043286852640163	4.572987320572303E-5	1.1626150376035328E-8	1.4903691536154637	-1270.4629496202529	167.36455180980883	149.24139918075386	888.6884880547328	2243.582259899382	709.1352505247933	133.90813328101396	19	32	46	51	17	5
114115000	-47001.12804017005	-45400.25918758454	-1600.8688525855139	-45400.25918758454	446.4756451893644	0.4163023863849727	0.8911986027671898	0.038467945853105194	0.3493437573856495	0.05428080138173007	0.022763064635955878	0.040429535585228715	8.101777910893732E-5	1.1782822482465767	4.4374215598241936E-5	9.906520327641774E-9	1.3782156417039872	-1276.4565421413427	56.26623426501939	142.02221345601365	683.7135006376342	2840.276695239358	709.9297123509384	170.1509364113741	1	48	49	49	17	6
114120000	-46989.528442301984	-45405.67326926845	-1583.8551730335316	-45405.67326926845	451.45247870331605	0.4794489655307625	0.8911986027671898	0.04088994267836352	0.35136285666585765	0.05428080138173007	0.022763064635955878	0.040429535585228715	8.30073722887842E-5	1.2255514054326035	4.6018656100316064E-5	1.0309713435242395E-8	1.3885186760981048	-1262.910691999009	83.83382994829256	166.70391708041112	826.754627279451	2138.977745107649	674.7341261928921	82.97097834878603	3	55	38	51	16	7
114125000	-47015.83111835319	-45422.71545844162	-1593.1156599115695	-45422.71545844162	504.2887533795311	0.46531741167692586	1.0004814637984594	0.04088994267836352	0.35136285666585765	0.05156945752520346	0.023829485471947857	0.040429535585228715	7.920633726758868E-5	1.2343639662577812	4.261105150394995E-5	2.7001724678422655E-8	2.0486202287508264	-1263.286834698883	50.550718906491745	127.49057420129937	644.6676689029188	2629.491956919109	462.45063621851017	131.57114031670477	3	47	43	56	16	5
114130000	-47058.90440426485	-45447.252753204375	-1611.6516510604772	-45447.252753204375	552.4508707470845	0.46531741167692586	1.0054191463582467	0.04041979875708179	0.35136285666585765	0.05174163737240242	0.02078534536777243	0.03896665895916443	8.10040077991286E-5	1.36233618329375	4.42665245867502E-5	1.8506374187512895E-8	1.5916415901767293	-1248.6414154361466	113.97432509908337	149.5619358157912	697.4630800003483	3158.7936300971223	414.19429531903404	404.671679991757	1	54	44	47	23	1
114135000	-47012.25056296972	-45426.16124238367	-1586.0893205860489	-45426.16124238367	510.7138823705207	0.46531741167692586	1.0054191463582467	0.03652336285996206	0.35136285666585765	0.05174163737240242	0.021454065225635355	0.04665224448617387	8.45540202941678E-5	1.231975952469971	4.5336885840642736E-5	1.2167856948714815E-8	1.465879116017233	-1268.5519636093613	97.22996342563086	153.61678867103527	888.1462387902545	2637.2914068417917	836.1659381861197	140.72321019372393	5	49	48	47	13	8
114140000	-47028.5118977716	-45440.1436274158	-1588.3682703558	-45440.1436274158	501.0770280280882	0.443147296167795	1.062245973236648	0.03642832296300783	0.35136285666585765	0.05299651135075516	0.021454065225635355	0.04665224448617387	8.340497264000856E-5	1.1764726940556438	4.3744612939431605E-5	9.1699186164097E-9	1.3130286650419958	-1271.0259244625015	123.36454046194203	211.45971896525484	1205.1120544723083	3481.7646914555276	624.0595535102062	258.61288410556347	11	54	38	45	11	11
114145000	-47025.408940216745	-45421.118719045	-1604.2902211717446	-45421.118719045	537.6607540697954	0.443147296167795	0.9129125837477157	0.039411419279327474	0.35136285666585765	0.053238148919033404	0.021454065225635355	0.04544510509621087	8.208459717606085E-5	1.288709496692582	4.315916844659226E-5	1.2983269804683397E-8	1.473382285322725	-1265.6763828702915	74.39335584736554	193.82367692133826	771.9762800933055	2834.3842531616538	495.95168826442614	562.6642817072104	8	57	21	60	22	2
114150000	-47039.73347140279	-45431.916594454444	-1607.8168769483443	-45431.916594454444	528.6814056925583	0.443147296167795	1.0075319979766963	0.039411419279327474	0.3610229475143107	0.061824412055322485	0.021454065225635355	0.04544510509621087	8.429062343447213E-5	1.1912832760519056	4.488113292181258E-5	3.0852298618500705E-8	1.9923018370093462	-1256.9599889051692	82.50172706752227	179.99046758118368	825.8326134465799	2615.5900730308467	578.3976654194253	347.75449039573357	22	42	22	63	9	12
114155000	-47046.5646844844	-45435.21020286723	-1611.354481617174	-45435.21020286723	534.3190371089773	0.47808639739652237	1.0075319979766963	0.039411419279327474	0.3712399440165578	0.061824412055322485	0.01993502441748022	0.04421528069624068	7.880013539332729E-5	1.2242591643011262	4.2387299722451305E-5	4.603377580350659E-8	2.4493516664820616	-1249.9118629598602	104.15965028247423	193.65240915203682	1113.4321057887212	3243.0128398366387	380.45062356611345	204.52975540465428	26	42	27	53	17	5
114160000	-47051.11498747428	-45425.07464799063	-1626.0403394836492	-45425.07464799063	476.7024054635975	0.47808639739652237	1.0075319979766963	0.039411419279327474	0.3712399440165578	0.05172552950022819	0.02495222017763963	0.04421528069624068	7.749396461972699E-5	1.2762617211568004	4.345203595499036E-5	1.615966496882055E-8	1.535226568663069	-1249.8855726078605	151.68140463509786	321.32190868114674	1247.9854141824742	2585.2811809541117	432.0325919378455	370.19410874021656	35	39	27	45	22	2
114165000	-47045.48575067516	-45436.233754394954	-1609.2519962802066	-45436.233754394954	559.5190755143233	0.4737089381257204	1.0075319979766963	0.039411419279327474	0.3712399440165578	0.05172552950022819	0.02539677675390724	0.03735703903401299	8.095650982251807E-5	1.2812299606307016	4.198728784268188E-5	1.839126514454791E-8	1.6668677963421146	-1269.458145418868	166.96951333556999	368.4141247639901	1278.2837082978258	4487.039948685065	320.6791357388148	163.86692498196032	48	29	22	49	19	3
114170000	-47047.469631918175	-45448.981477553185	-1598.4881543649922	-45448.981477553185	524.2536650744046	0.4737089381257204	1.0075319979766963	0.0371633742476016	0.3712399440165578	0.05172552950022819	0.02539677675390724	0.03735703903401299	8.125523350645058E-5	1.205592203332667	4.3733218600450095E-5	2.3171686065725386E-8	2.0414186246833665	-1289.3817003886913	246.24872724383283	369.304367820553	1185.2364540812105	2337.5807456433104	418.4695944092248	293.79812055104986	42	32	10	65	11	10
114175000	-47051.04484890374	-45430.716900445404	-1620.3279484583325	-45430.716900445404	545.1953890347299	0.4737089381257204	0.9606577857078149	0.03899767192810244	0.35394030892901945	0.047602684618641866	0.023020206744606923	0.044672632309973495	8.53212192920403E-5	1.230165252949935	4.560360807099539E-5	1.6329591748960796E-8	1.558428815757036	-1280.7921690807727	254.36827056408185	207.63050536888673	1298.010794949528	2510.508425744472	899.3605004588794	340.66612910170556	58	3	41	46	5	17
114180000	-47028.704366337915	-45431.27671482288	-1597.4276515150354	-45431.27671482288	658.2227465939269	0.4546563435595879	0.9606577857078149	0.039809678701430526	0.35394030892901945	0.058753169191429325	0.01677080464684506	0.0380011330658779	7.9392163710645E-5	1.2079205451776793	4.094092072454036E-5	1.1695089600499958E-8	1.514679294886663	-1279.684796153833	156.63976502063935	423.82094557349296	1346.5494950958741	2912.2659049194344	516.4451634340143	331.6233905795024	45	27	28	46	20	4
114185000	-47007.30766048605	-45416.47394953958	-1590.833710946467	-45416.47394953958	701.1756930118934	0.4647082292413943	0.8545542849216659	0.039809678701430526	0.3521709568820113	0.058753169191429325	0.018005922328546253	0.04137526468719939	8.112248881937339E-5	1.2398341838495788	4.1261517648897776E-5	1.1394972266146662E-8	1.4764870584729803	-1274.4877815393538	151.74108071727346	345.1459669190868	1100.1767766640467	3363.112190793658	326.4981922871397	420.26128694075385	52	10	40	46	9	13
114190000	-47044.24378233099	-45435.95244506469	-1608.2913372662917	-45435.95244506469	712.2175581052762	0.4608415581221033	0.9461536052082679	0.039809678701430526	0.3521709568820113	0.058753169191429325	0.024193787988879886	0.04067799333517863	7.735712447049841E-5	1.2576151930814428	3.941885816515461E-5	1.1348881250395464E-8	1.502423608914954	-1272.5673644906017	153.4333747682275	685.920590910908	898.6377903992806	3862.767018050348	3088.944078354332	801.436774932451	51	35	8	36	19	21
114195000	-47052.393324638666	-45433.193333212665	-1619.199991426	-45433.193333212665	635.6565271229235	0.4608415581221033	0.9950818566064764	0.03802203401390767	0.35041553181443846	0.058753169191429325	0.020276363030680422	0.0453660602947805	7.862692523354073E-5	1.2782459017566852	4.0907936112641904E-5	1.4598031878542802E-8	1.5508030892469278	-1265.9079187157633	127.2554032936004	720.8388074224	1204.0756437160883	2670.677216860903	614.3061460824254	375.7973759165972	50	39	12	49	5	15
114200000	-47032.8856141125	-45425.78018442821	-1607.1054296842904	-45425.78018442821	592.3422390737484	0.4608415581221033	0.9950818566064764	0.03802203401390767	0.35681869251271636	0.05231170327441858	0.01732111886886642	0.038547342971897026	7.712770424562561E-5	1.2705563290772368	4.025335188432161E-5	8.489319337804343E-9	1.3157041442309805	-1269.894320909562	134.29660814071772	282.87988448811024	1089.3270102312863	2595.23158361605	1692.2919618061478	303.9138639428952	47	16	29	55	6	17
114205000	-47026.520056220856	-45402.97732678225	-1623.5427294386025	-45402.97732678225	587.5033742613091	0.4608415581221033	0.9180601091034984	0.03894806444199059	0.34436237604194203	0.05231170327441858	0.024757152019293033	0.038547342971897026	7.68560239359697E-5	1.2140917559928603	4.040201694595807E-5	1.2585533407865031E-8	1.5337057137914862	-1280.3399133708383	135.42828447919544	685.7274786544108	1855.590867870785	4250.009659828924	1361.0845896898218	272.45479682873287	51	29	15	38	21	16
114210000	-47009.9269443068	-45402.79842507991	-1607.128519226885	-45402.79842507991	523.9265071034224	0.4574845227666338	0.9180601091034984	0.03894806444199059	0.34436237604194203	0.05310253305645139	0.021517659995520255	0.038547342971897026	7.478269489409112E-5	1.249664571459897	4.0262370485027404E-5	1.2954095895830322E-8	1.6589854814596088	-1280.317514369385	144.95678601864077	586.083452323279	1844.1974542854766	4588.521623509861	2119.417547341418	514.6157523150594	50	27	27	16	33	17
114215000	-46989.47963661988	-45395.42100346442	-1594.0586331554618	-45395.42100346442	562.1275200490172	0.449850209517633	0.9180601091034984	0.036141287181747604	0.34403030526482575	0.05310253305645139	0.021517659995520255	0.04132745428048578	7.691658371529644E-5	1.287021915251704	4.0011755558637465E-5	1.1542385133224325E-8	1.5703430670200422	-1281.0765723497632	130.45662351478785	456.76894298752677	1218.960063194208	4010.5955137243996	2364.504754249797	781.6935564883091	45	25	32	23	23	22
114220000	-46994.10358385937	-45406.69165174762	-1587.4119321117469	-45406.69165174762	587.3278923664774	0.449850209517633	0.907026825319546	0.04005525465668864	0.3730218199116489	0.058682717636753874	0.021517659995520255	0.04451782416042356	8.137386333921584E-5	1.3240106941312564	4.120091728383711E-5	2.037490696603801E-8	1.8965723347973777	-1276.6133676557165	145.39964795551427	403.2075426687295	1312.4117902388223	3058.254427634252	2104.026237787451	438.57951036196545	51	7	54	27	14	17
114225000	-46976.31628497219	-45398.05315576228	-1578.2631292099109	-45398.05315576228	605.4426620720666	0.449850209517633	0.907026825319546	0.04005525465668864	0.3730218199116489	0.06078580394160484	0.025014955021980808	0.042105248015279415	8.008655265222901E-5	1.308108352099967	3.984289426766808E-5	2.242748865906991E-8	1.9938353243931102	-1258.8736136942546	110.68037364368998	613.4504155790007	1823.2810422901323	6886.300649254398	2559.2121852473488	283.1212925386832	56	28	26	15	28	17
114230000	-47040.82083951072	-45420.442868827005	-1620.3779706837151	-45420.442868827005	628.0200344442762	0.43361245242797436	0.907026825319546	0.03481272016247115	0.36761119976886697	0.06078580394160484	0.025014955021980808	0.040417171701765404	7.292865364824704E-5	1.1812673392881077	3.935192067403564E-5	1.4198086890072536E-8	1.6770212936848619	-1271.86354425943	88.19939891507805	1029.8268352318287	2785.469736913632	4686.788907819294	1955.7530747307892	245.459175349643	56	28	34	1	35	16
114235000	-47063.78726942237	-45418.628721240064	-1645.1585481823029	-45418.628721240064	843.2949235949254	0.43566423370377105	0.907026825319546	0.041828444040039346	0.36761119976886697	0.06078580394160484	0.02297970660814215	0.047232338942302325	7.222519820059116E-5	1.2544962434119509	3.9359425220779635E-5	1.597813573988677E-8	1.6296507383660668	-1259.7221150082426	97.99972884462593	412.8521117766113	1650.7635881715014	2951.9163253740207	7176.170151926679	660.4814615586698	54	24	33	37	2	20
114240000	-47062.10551903781	-45404.340365869066	-1657.7651531687416	-45404.340365869066	610.1070823874036	0.4547704437054423	0.907026825319546	0.045727912616171276	0.36761119976886697	0.051491759223344875	0.02297970660814215	0.047232338942302325	6.775738419195192E-5	1.2882095760220993	4.009213210025663E-5	1.6994469726296355E-8	1.72866482345349	-1271.8976937089265	131.60193493851548	493.88750286183	1635.1558914966342	3368.9197367411734	1971.4308647239516	484.1522706402439	54	19	25	15	38	19
114245000	-47025.93994240038	-45412.29320152235	-1613.646740878032	-45412.29320152235	721.8162029499406	0.4547704437054423	1.0002675512185941	0.036494020554496825	0.36761119976886697	0.05471474619927423	0.02297970660814215	0.04666211655071127	6.784080169485682E-5	1.2123427652528052	3.9805689500770805E-5	1.239228181850925E-8	1.6616901769347747	-1268.4664986020612	142.56520132338093	568.1620470305226	1987.0683715726932	2515.7514818728637	3374.2122365275695	509.9489036472233	59	22	17	42	12	18
114250000	-47035.325151002675	-45418.92020029886	-1616.404950703814	-45418.92020029886	566.9581120533866	0.45570793781698954	0.8239538301783574	0.03522786445628204	0.3931027487524773	0.05266533806069924	0.02297970660814215	0.04666211655071127	6.514903824080639E-5	1.1357644496463049	3.969312338129897E-5	1.080278251472336E-8	1.6619127616922766	-1275.012109881949	135.61533287516875	700.1805913056551	2421.6010958128627	2228.6022830432703	3090.2956908075303	364.2866125406292	55	22	30	36	7	20
114255000	-47043.236220774415	-45417.9791464395	-1625.257074334917	-45417.9791464395	574.641755654108	0.43165446536213636	0.8239538301783574	0.03522786445628204	0.32221970282462886	0.05266533806069924	0.018999116308388412	0.04077797081561488	7.041386238251715E-5	1.128110900044125	4.262546212557896E-5	1.9672930458641525E-8	1.889359140953	-1272.2548235332315	136.57310994046864	737.698707619529	2991.9628621818406	1072.8389573400489	2058.2752048808707	353.31802962636453	55	22	32	6	35	20
114260000	-47035.224274455286	-45409.87408174419	-1625.3501927111015	-45409.87408174419	716.7788614248725	0.4325577512863322	0.8239538301783574	0.03662772453811024	0.36602165849264295	0.055078903061268204	0.018999116308388412	0.045912775123013304	7.041875133265636E-5	1.2422238555136647	4.1806433739394654E-5	2.621850037635958E-8	2.1127733145146665	-1259.7580625739665	127.88332659321475	769.390882226603	1747.4333404292333	3035.190938766713	2379.2790693483516	461.0260726572229	56	15	29	18	34	18
114265000	-47010.009279573314	-45395.76982307153	-1614.239456501779	-45395.76982307153	454.4966034512758	0.45740471695771723	0.9585898681439603	0.03960074982773755	0.3746473974470069	0.05671895188392906	0.019639214973470206	0.040955553178869945	7.261653554871059E-5	1.1924585223429567	4.40645149734547E-5	1.5638001542255515E-8	1.7623302311032376	-1270.6461787999074	175.6811441919398	624.6043785265799	3252.7168771498546	1577.278044709494	2543.177505621559	515.1916598690768	55	28	58	2	10	17
114270000	-47025.42743625878	-45395.00476110552	-1630.422675153262	-45395.00476110552	544.8709073727185	0.4573761193794429	0.9544957994246448	0.03734313545742556	0.33017222712539734	0.055167981610725815	0.019639214973470206	0.039737708663768634	6.768357296450993E-5	1.1869906344931556	4.039239014318018E-5	1.825785541786225E-8	1.8778928120227913	-1277.099842775219	115.33128691268064	487.3048004045187	2253.68568710532	6388.685150359151	1804.3701729119998	300.8467851382962	52	21	63	3	17	14
114275000	-46998.42761395618	-45399.0666884036	-1599.3609255525728	-45399.0666884036	568.1672843683361	0.4521852593243484	0.9544957994246448	0.03552466181005548	0.361640139657399	0.054106308356556936	0.019639214973470206	0.04157387533464216	6.886058645546214E-5	1.210336468851529	4.145054102221157E-5	1.1914711445765673E-8	1.6606025421363644	-1269.4959151376854	110.9152950407313	695.4629888901129	2747.8416945635686	1169.2706838668832	282.19934262683716	52.65755586388144	53	29	50	26	10	2
114280000	-47013.20728338844	-45390.86696101906	-1622.3403223693724	-45390.86696101906	579.5550184531257	0.4446642506297902	0.8535582219956699	0.03552466181005548	0.361640139657399	0.05608879385227652	0.023598011715496605	0.03948144896125771	6.892139185170507E-5	1.2252143461711644	4.33105402913113E-5	1.344516235038002E-8	1.6871365810142915	-1275.7929789777797	184.33159692619125	703.861365887833	2594.1200587520702	2241.2608983006644	924.2203685153212	137.33368277368476	54	30	39	26	16	5
114285000	-47024.77885342131	-45396.777168905646	-1628.0016845156636	-45396.777168905646	622.1509517221524	0.4446642506297902	0.8535582219956699	0.038951942299720335	0.329258668018312	0.052577955719849016	0.023598011715496605	0.04624505796655374	7.691532131835588E-5	1.2648794022099703	4.323774647539616E-5	2.574585430263968E-8	1.9485918257847503	-1286.575938368259	138.65748701094452	778.7634934464518	2236.922591625217	1003.0060821804752	767.4310017425088	161.46460193372502	48	28	69	11	7	7
114290000	-46996.211714617886	-45390.50579308397	-1605.7059215339173	-45390.50579308397	483.8745074621214	0.4446642506297902	0.8535582219956699	0.03931006977333522	0.3476366370779167	0.052577955719849016	0.023598011715496605	0.04624505796655374	7.316605252116061E-5	1.314823397160147	4.341218553503781E-5	1.9490886960239823E-8	1.9356451275545574	-1284.8161473406449	191.14349027445425	807.5821999848083	2346.4011541915106	321.0707070660113	485.804507744959	100.22683029264577	52	31	65	5	11	6
114295000	-47004.08538737682	-45393.73888953217	-1610.3464978446482	-45393.73888953217	465.796906257055	0.4446642506297902	0.8560394544449426	0.036090122367741284	0.34703290152453414	0.05849686714599477	0.020222489992528674	0.03359576489386498	7.593138782409807E-5	1.2354493705682237	4.613848998046709E-5	1.6135719705414163E-8	1.6939989577446453	-1268.5360855960696	186.7220842230709	916.9806862479363	2392.551621008046	737.7221812863079	419.90691378937026	89.75284359970891	53	29	71	2	10	5
114300000	-47017.122046590026	-45394.55050244026	-1622.5715441497637	-45394.55050244026	441.72240799681373	0.4424778999203197	0.9454410131002946	0.038084071539444105	0.3533836122191028	0.04821079961829009	0.020369635543248266	0.04136965354173411	7.139092626391689E-5	1.2159336695978473	4.4550046924038486E-5	1.2353057349868398E-8	1.5794580605332489	-1271.1416492727956	163.33577385239778	700.0997186363368	2706.2912467434703	3289.774654971181	2038.7112609618862	363.00447625166476	53	27	46	1	24	19
114305000	-47046.211746293484	-45405.57890405787	-1640.6328422356162	-45405.57890405787	462.4961103293203	0.4424778999203197	0.7570408229758729	0.038084071539444105	0.3533836122191028	0.0504175502841908	0.020369635543248266	0.04058757473619648	6.995624341223833E-5	1.182063587296442	4.380099849517176E-5	1.7032418229500292E-8	1.7668486216728008	-1281.0256559041204	132.56231615352834	570.633702853713	2552.2534641989723	2343.0729887420994	1863.885273280607	401.50697456931744	50	31	35	5	32	17
114310000	-47043.14485998397	-45417.47541919572	-1625.669440788252	-45417.47541919572	447.41237110148506	0.4424778999203197	0.77025562334128	0.03518835625629633	0.3533836122191028	0.05151196034337288	0.02285032178486555	0.04058757473619648	6.837774760963315E-5	1.1829005162619444	4.4008117561306694E-5	7.269244253107627E-9	1.297806951502005	-1271.7453013315674	178.06485628513727	522.0289215721898	1904.7744410779178	1622.721665732716	1000.8919314908236	46.3804443634389	54	25	73	9	4	5
114315000	-47055.434462846504	-45398.47364186704	-1656.9608209794576	-45398.47364186704	451.5389597530347	0.4424778999203197	0.77025562334128	0.040621650226926036	0.36770065736875834	0.05370552495256741	0.02008680751132898	0.04058757473619648	6.73418108367299E-5	1.101218683022686	4.372327864656633E-5	8.102951755931338E-9	1.2903532610185904	-1274.7576906205104	170.87690976423966	706.7944988475703	2333.825391283146	832.2192616097902	42.92693143960786	28.168902749729305	56	24	66	19	3	2
114320000	-47028.066119949144	-45400.88902561023	-1627.1770943389122	-45400.88902561023	457.35224329784995	0.4424778999203197	0.77025562334128	0.039512368402339286	0.36770065736875834	0.05370552495256741	0.02008680751132898	0.04058757473619648	6.902331535545118E-5	1.149538106243436	4.4050380109299694E-5	9.73312173392555E-9	1.4338991035208082	-1270.3127814147524	121.85348928953779	605.8818033547252	2072.476444772423	1194.4610864701237	242.91765673060488	120.69775390475205	53	19	73	19	4	2
114325000	-47035.59125241043	-45416.05916631436	-1619.532086096073	-45416.05916631436	473.9012319166016	0.4380240704185951	0.8312025098864267	0.03738028937358035	0.35157921619793114	0.054423724714139685	0.02008680751132898	0.04058757473619648	6.802871184567313E-5	1.1927943818954754	4.242567579520308E-5	6.828774991516456E-9	1.310631404304512	-1274.7020322178869	117.1049860216021	466.3491922839557	1946.1339750344882	1625.4851660493537	900.4118138589535	86.21535386781586	54	7	59	35	9	6
114330000	-47021.576477258444	-45407.63872465202	-1613.9377526064288	-45407.63872465202	454.3521661002525	0.4380240704185951	0.8312025098864267	0.03681423509676381	0.35157921619793114	0.05489639813932499	0.02008680751132898	0.04058757473619648	6.955935541975835E-5	1.2022342965520891	4.344264029766701E-5	1.402482892753534E-8	1.6789351783627176	-1266.0345183820327	131.78439048984922	265.35728927161847	1922.4100782353514	1978.5075724172316	746.1860568210703	92.87208177945708	52	14	66	20	10	8
114335000	-47029.05409937551	-45416.04554130908	-1613.0085580664283	-45416.04554130908	471.30156233918837	0.4380240704185951	0.7772811154093708	0.03681423509676381	0.35157921619793114	0.057882352347306994	0.02008680751132898	0.04058757473619648	7.229610263253707E-5	1.237579749921232	4.445650577375463E-5	1.838938205419368E-8	1.8343860978994981	-1266.2290283722198	134.43975339366705	375.1723699931204	1349.8211207694767	2888.958308752989	2108.537307364383	81.65130153142154	51	15	26	19	53	6
114340000	-47019.866733052964	-45389.14720647911	-1630.7195265738558	-45389.14720647911	463.7393607676055	0.4380240704185951	0.7772811154093708	0.03681423509676381	0.35157921619793114	0.05213763058902411	0.02008680751132898	0.041122117384853746	7.020374506003775E-5	1.210726756768568	4.425397169283617E-5	1.1944495995016396E-8	1.5417271853670458	-1269.1172330114312	123.30401369993938	329.5995504768881	2231.85671249792	754.7734694262167	1135.2862322251535	168.20938383609158	58	5	86	2	12	7
114345000	-47085.013520192246	-45436.12029920429	-1648.8932209879588	-45436.12029920429	542.3854373212356	0.4100422145628217	0.7400775982085492	0.03681423509676381	0.35157921619793114	0.04516195888454892	0.02008680751132898	0.041996492251949694	6.761618857031961E-5	1.166781401659945	4.2177975402922866E-5	1.1119725156874227E-8	1.4470296633367545	-1268.797097956985	88.30188662921387	384.8537479845748	1648.6536417629513	2577.9674146052303	2020.3322895482704	399.7576733243793	56	6	42	7	51	8
114350000	-47025.88921277247	-45413.35320778319	-1612.5360049892747	-45413.35320778319	483.8752430986828	0.39034383617796464	0.7400775982085492	0.03506743661021254	0.35157921619793114	0.05159029086856452	0.02008680751132898	0.043301098224608335	7.318121791590725E-5	1.1786454542132856	4.597325214751935E-5	1.12508802949222E-8	1.5136760009278476	-1263.7451286499268	130.53997804564736	431.6455538340848	2059.7419725468208	3545.085600826251	1731.1742167017728	80.81844235338458	54	6	40	16	46	8
114355000	-47038.01857232894	-45414.718689668225	-1623.2998826607143	-45414.718689668225	480.807460818814	0.39461463407488034	0.7124601825808697	0.03506743661021254	0.35157921619793114	0.05159029086856452	0.02017735778224888	0.040706468518019054	7.192027457443586E-5	1.238163046236427	4.3786677494544065E-5	3.4792537429447425E-8	2.46014106678911	-1270.3087090729052	146.7714104756396	645.8459289611567	1754.7327541370419	2161.5111575927435	1237.7920043789943	145.65356363483502	57	4	6	47	47	9
114360000	-47042.71833273459	-45399.646086266686	-1643.072246467906	-45399.646086266686	524.6122475441132	0.39461463407488034	0.6845423353968705	0.03506743661021254	0.3458440983750158	0.054778583462646226	0.02017735778224888	0.04050272513601826	7.142673470445621E-5	1.1602928140054627	4.451747960027092E-5	9.538584256330414E-9	1.3914358221101892	-1277.922551725391	150.0239640708918	162.51636701253773	506.96677607044893	1549.5602110144873	2082.0243778526733	82.6926991345131	38	11	25	51	36	9
114365000	-47037.99806575184	-45427.105176045254	-1610.8928897065873	-45427.105176045254	518.4053673096962	0.39461463407488034	0.6845423353968705	0.03506743661021254	0.3458440983750158	0.054778583462646226	0.020144114333551396	0.03814079465141174	7.372984630626092E-5	1.1238281199463747	4.531088811853324E-5	1.4360377029585146E-8	1.6244142227934262	-1258.601604101666	104.1579249378083	133.17502649591452	546.0811466163302	1745.965880991939	1600.095112823073	100.71152453451653	26	27	7	75	26	9
114370000	-47030.79989825466	-45405.30939299578	-1625.49050525888	-45405.30939299578	443.98389257664127	0.3903901895376659	0.7001695523902958	0.03506743661021254	0.3433700492920723	0.058083971315633746	0.021096613116886796	0.03993226455983625	7.149273411513392E-5	1.0844816877203711	4.521807352223724E-5	2.490362923736885E-8	2.032121859310984	-1259.0321603393097	150.84324118054695	108.72126118924551	563.4611654601305	1520.2573619503971	1567.0724081124451	62.397472159245076	10	41	6	61	45	7
114375000	-47031.41002421634	-45417.872684398724	-1613.5373398176125	-45417.872684398724	446.39924318439745	0.3903901895376659	0.7001695523902958	0.03506743661021254	0.3400742956590066	0.06078348734039621	0.021096613116886796	0.04726302243309216	7.316342102953012E-5	1.1441108918360585	4.5863026138750104E-5	1.7263019918129346E-8	1.7278867666843531	-1252.9116512796145	122.80515565579933	108.46876658009428	320.45749137021016	1487.379305120492	1985.858585283168	186.820074719295	5	47	4	73	34	7
114380000	-47027.99741572219	-45415.8697820442	-1612.1276336779863	-45415.8697820442	500.2249459864845	0.3845966298885686	0.7465869704803634	0.03506743661021254	0.36025351790933613	0.04630833457576107	0.015544918629068788	0.04726302243309216	7.517823322025549E-5	1.1997861486122097	4.517296414522066E-5	1.1837531880918653E-8	1.4774340143711808	-1264.4929416243506	109.46839707565124	90.59503735058765	436.38408338379105	2096.0951941863113	2295.577791482376	155.93643916001758	6	49	3	101	3	8
114385000	-46996.561183853446	-45402.59766780512	-1593.963516048325	-45402.59766780512	508.6141973410137	0.3845966298885686	0.6998320631128618	0.03794045503152862	0.34150434594853857	0.05374685441234426	0.01886138752895575	0.037749411096827036	7.659760733636319E-5	1.190873827355959	4.458390259362049E-5	1.0630156970239579E-8	1.4255707588307236	-1252.8423088394966	134.51978353678254	92.09526043065236	435.41969379236735	1563.2698503415636	1229.7683158661168	136.42946028579354	10	46	5	99	3	7
114390000	-46993.80743386085	-45403.18307346524	-1590.6243603956082	-45403.18307346524	511.58664905499876	0.3845966298885686	0.6431957897429649	0.035747680074800205	0.3387815907152656	0.05374685441234426	0.02022010847004476	0.044642514757283085	7.352083666237259E-5	1.157641765177886	4.423395238729655E-5	6.6953583841612646E-9	1.2705563361371746	-1263.7362146008998	169.39687415600972	123.19091906826749	604.1509127467831	1539.663731900612	1352.0254088061781	207.0822526142744	20	31	7	92	13	7
114395000	-47013.62303419458	-45410.68047155494	-1602.9425626396423	-45410.68047155494	459.0868097418033	0.3845966298885686	0.7283300579454596	0.035747680074800205	0.3387815907152656	0.057038928543382474	0.02492476655644297	0.044642514757283085	7.675551338600227E-5	1.1669000637566012	4.677365055127432E-5	1.977200187573649E-8	1.7787368160792019	-1253.553643440795	186.3564350268729	99.99473216325123	239.72202787501973	1437.4750783324157	113.96455282586669	41.303489066223264	11	37	12	103	1	6
114400000	-46981.389279073956	-45395.70431547545	-1585.684963598505	-45395.70431547545	450.54002798148576	0.3845966298885686	0.7191567467355826	0.036621630553396664	0.33997620998575434	0.057038928543382474	0.02492476655644297	0.044642514757283085	7.447356738910912E-5	1.1902483702078313	4.505194726215079E-5	2.1475060227309442E-8	1.9681416294870735	-1249.4302804494132	95.15153640278484	131.49887496812258	431.99842357330994	1474.288481277243	51.625676504009505	59.92195434758092	16	33	14	100	2	5
114405000	-47001.16066046202	-45405.312820329964	-1595.847840132054	-45405.312820329964	447.1754569775289	0.3845966298885686	0.7191567467355826	0.04196364494922824	0.34894691814049206	0.057038928543382474	0.02280729271432651	0.04045216821990497	7.836497672908491E-5	1.1656714776667878	4.622131829532224E-5	8.647965723943434E-9	1.2744006729117614	-1246.5782632656028	205.1273351765291	71.29792319022889	214.8923113007582	1672.259201802001	11.148316750483799	34.49430567449665	3	34	26	100	1	6
114410000	-47010.81538332625	-45384.34847696055	-1626.4669063656952	-45384.34847696055	444.51844555662575	0.39715416631804756	0.7191567467355826	0.04196364494922824	0.34894691814049206	0.05000534985988362	0.02280729271432651	0.04045216821990497	7.69812850936089E-5	1.0935707553660463	4.836874469935067E-5	1.2686496749250861E-8	1.3843175354638066	-1241.161933681525	91.54210590521848	156.44798026756234	645.1207449510118	1548.828042456829	125.36050694853247	32.59317311708357	1	51	19	92	3	4
114415000	-47021.64413109401	-45386.59791856062	-1635.0462125333909	-45386.59791856062	439.391155697322	0.39715416631804756	0.7191567467355826	0.04231103480664624	0.34894691814049206	0.057564120457479294	0.021540765961597687	0.038347632399945326	7.45192283638657E-5	1.1298616237962062	4.7074710203219365E-5	1.1157769359601012E-8	1.3205823172128845	-1243.2828538695937	82.63628297463599	98.77389001662192	259.42891478836555	1418.4770382037354	98.31178013435537	47.04118177089947	10	40	13	100	4	3
114420000	-47040.1684030707	-45403.82392261123	-1636.344480459469	-45403.82392261123	452.0241747233238	0.39715416631804756	0.7089037312208832	0.04231103480664624	0.3475528485010652	0.05276300487589083	0.021604005673658645	0.0434634178036465	7.450842041947034E-5	1.205267144647037	4.6850874155683474E-5	1.2789519685301781E-8	1.44160451469944	-1259.1676143606785	128.01798822599747	132.02936014141568	271.6720176363206	1544.316940031039	138.04389294866868	51.331206740688856	50	2	7	105	3	3
114425000	-47023.5993853616	-45384.805532797254	-1638.7938525643483	-45384.805532797254	447.3424279513235	0.39715416631804756	0.7089037312208832	0.03464600741067183	0.3475528485010652	0.05704788546516029	0.024081668424741905	0.04241412150890885	7.760370804595665E-5	1.2751714148236941	4.810451251835947E-5	3.277612476522297E-8	1.9408946838967653	-1243.7609417078481	106.51489894914249	370.1247238741942	454.70749786697417	1496.845625404219	1333.6495247199748	54.13608352379162	53	1	6	83	20	7
114430000	-47010.773599910084	-45398.292716538854	-1612.480883371233	-45398.292716538854	451.72354846826266	0.41168975166822813	0.7089037312208832	0.04078306788699105	0.345260585860809	0.0513446781428547	0.022510238778948206	0.04241412150890885	7.344520378204607E-5	1.180525575122924	4.743374871968631E-5	1.2248177256332006E-8	1.485349435998709	-1245.9647026654302	118.22221366029663	237.02648051177286	651.2216146880377	1619.5277506683096	1093.2418743148996	62.20917209343034	51	4	10	83	15	7
114435000	-46992.659706095576	-45391.337563389585	-1601.3221427059934	-45391.337563389585	463.7333272000893	0.41168975166822813	0.7075196636682128	0.038485952301981534	0.3600141541347933	0.055067584044412185	0.022510238778948206	0.04241412150890885	7.582599066997205E-5	1.174805420230722	4.903377955672101E-5	1.6919004085937133E-8	1.6677477931349987	-1242.935437478654	95.0456713166728	220.84950845631857	960.9731576434298	1705.691827008927	1470.5406704123425	66.84775426887978	50	8	17	85	3	7
114440000	-47030.15065204486	-45390.80184903398	-1639.3488030108772	-45390.80184903398	462.444394350404	0.4041156136001738	0.6381681253750701	0.03322978616937799	0.36704686907426975	0.05820158801244346	0.022510238778948206	0.04032055790813875	7.293618446597343E-5	1.2071333882259732	4.744824804837491E-5	2.324676430500917E-8	1.8092228162860495	-1243.9520055942253	123.56405337804098	476.4041034821183	773.2769386949835	1696.3500489744854	878.5340369461386	62.54063988761074	53	11	11	71	17	7
114445000	-47007.48565742067	-45393.48187517529	-1614.0037822453799	-45393.48187517529	461.9815603458899	0.4041156136001738	0.7586698140337717	0.03645210755995052	0.3337124192069059	0.05820158801244346	0.022510238778948206	0.04032055790813875	7.464299147186105E-5	1.1963105452635616	5.020497233902184E-5	1.4992141147441266E-8	1.577417565452265	-1245.294273768358	176.4110557750056	376.5388173593701	1010.1828782424419	1484.9753111076673	1100.9897019954342	45.37084783328846	53	5	22	68	15	7
114450000	-47008.46380829932	-45397.01940080981	-1611.4444074895068	-45397.01940080981	459.012890731594	0.40174993675111126	0.7586698140337717	0.03645210755995052	0.3337124192069059	0.05820158801244346	0.025275919183508817	0.047681848121791805	7.723770279827118E-5	1.1458506697311173	5.084845243582398E-5	1.8954386607927166E-8	1.7049670740395777	-1244.2865727163876	140.77037332612312	226.49490613465062	950.8142240242441	1675.5848139907891	1455.7787367617882	132.87510527873215	55	1	32	52	23	7
114455000	-46988.652783763166	-45386.02407585148	-1602.6287079116878	-45386.02407585148	430.12554957518836	0.40692299818062677	0.7586698140337717	0.03963471891555352	0.3251762917352952	0.04658097240997549	0.025275919183508817	0.04441769712472196	7.585892753559932E-5	1.1158259761197062	5.114848505184218E-5	1.8693136729410906E-8	1.7185913342119452	-1228.962302448946	133.35689126702565	122.94159942281185	892.1275166915665	1768.1082491963216	935.8161483443068	24.067978953488694	43	15	51	40	16	5
114460000	-47032.12678710878	-45396.90943437226	-1635.2173527365173	-45396.90943437226	429.99924986263574	0.40323939398113945	0.7203588035068272	0.03987530706224212	0.3589230015120258	0.05573031615608133	0.016249017294998096	0.04441769712472196	7.349260454324613E-5	1.0834472054685091	5.028709787491018E-5	1.2697524169909364E-8	1.3971674433327292	-1234.675943688583	180.37024509396315	174.25001474862188	1162.77203017798	2005.9552194003422	1081.0356940545446	21.185878969083195	24	36	49	37	19	5
114465000	-47018.074434287555	-45394.104636394746	-1623.9697978928118	-45394.104636394746	427.1150977705576	0.38513721821297353	0.7203588035068272	0.03987530706224212	0.37689256433605456	0.059097494293790485	0.02040345156377458	0.04441769712472196	7.33791810348987E-5	1.1302074210454756	4.989183314920349E-5	1.3195850382570978E-8	1.4584888333190198	-1231.5516147933113	179.6155784907692	125.19407026284895	893.9425251677471	2049.506624714975	1131.5245317431038	132.36180104276502	3	56	39	43	23	6
114470000	-47041.59297717937	-45411.36774795251	-1630.2252292268602	-45411.36774795251	454.29714037010314	0.38513721821297353	0.6316565584129759	0.03765132971719968	0.37689256433605456	0.05556407161210018	0.020973684852465712	0.04267469529157299	7.515125087306244E-5	1.2139788635692037	4.9645392968525745E-5	9.17366001127637E-8	3.124266471166045	-1237.3197960650846	64.77547566595888	153.82804391244048	948.1346310546229	2228.3858086733076	1249.4517266536939	56.6619590703756	17	40	40	37	33	3
114475000	-47049.306910784406	-45429.0410902311	-1620.265820553305	-45429.0410902311	443.03775918889505	0.36364060923271874	0.6316565584129759	0.04538062056574853	0.3332419638556579	0.05556407161210018	0.020973684852465712	0.0419715576043404	7.009036130056632E-5	1.115643879200715	4.766641789036243E-5	1.6712389177051197E-8	1.7041988072679204	-1245.7755225057658	42.373650110144276	163.41708153732512	925.3780846361453	2401.2913036730774	1292.9432116234725	50.984979931861794	17	40	26	54	27	6
114480000	-47053.793045738814	-45403.79609986305	-1649.996945875762	-45403.79609986305	419.79644988233827	0.3521168153656241	0.6316565584129759	0.04538062056574853	0.3332419638556579	0.04786183078373482	0.020973684852465712	0.0419715576043404	7.118151759478968E-5	1.1642253768243587	5.074678492689511E-5	2.270493097830033E-8	1.797861745340016	-1244.5195268514965	156.13764596327613	123.9478331029635	613.9717993878821	1778.098075439508	971.7473904958944	22.683752349962813	4	51	16	80	15	4
114485000	-47062.995043818955	-45413.196611769075	-1649.7984320498813	-45413.196611769075	405.51554164111263	0.3576562371135293	0.6316565584129759	0.03701488108408099	0.3357883704395273	0.05743881722313141	0.01904251279971323	0.0419715576043404	6.657161871100465E-5	1.1422100335760474	4.8006426754302985E-5	1.8305189619427546E-8	1.655454435099452	-1234.0258423069788	103.93253336070379	105.52995835641923	608.4799913415893	1839.3087247751641	725.2016482855779	10.49192220824829	3	54	15	74	19	5
114490000	-47041.72583762104	-45399.62441295286	-1642.1014246681796	-45399.62441295286	405.3532083060359	0.3576562371135293	0.6316565584129759	0.03583497516219038	0.3357883704395273	0.047704397838899626	0.01904251279971323	0.04029742742162934	6.88572092229627E-5	1.1814853682694804	4.764892456131939E-5	1.3451057338020486E-8	1.5080384970408036	-1249.154127672074	104.67536981787492	100.02526312203226	811.0395522220232	1413.0345925388253	459.2636256390771	40.326447530618374	19	40	11	85	10	5
114495000	-47040.2129541598	-45410.141399563116	-1630.0715545966839	-45410.141399563116	408.8850277570252	0.3576562371135293	0.6316565584129759	0.03583497516219038	0.3366557155161606	0.05530492744244842	0.01904251279971323	0.03958268953882229	7.104243161877791E-5	1.165736746824312	4.894196773419744E-5	1.092996730626973E-8	1.3842568562872544	-1250.245802209418	159.65029759537242	113.50786738111611	632.1880701747535	1733.3892503432955	551.0031586797386	52.865314484609485	41	17	2	90	14	6
114500000	-47056.829767711795	-45408.20365769226	-1648.6261100195316	-45408.20365769226	406.02208073234806	0.3707204153025704	0.6401030578225682	0.03583497516219038	0.3631595479737332	0.05309896122839836	0.026100693029003127	0.03724982131481184	6.479109825044165E-5	1.1744856403169717	4.4648353410420744E-5	1.813235875489514E-8	1.7718354122986908	-1253.5339573341726	118.06343408391237	134.21693547800854	737.4915146115642	2325.1851350546854	999.0159267049972	31.56901904624761	37	22	5	86	15	5
114505000	-47049.19003883728	-45400.9741644122	-1648.215874425087	-45400.9741644122	406.1874587811595	0.3707204153025704	0.6184447689178568	0.03609351450222754	0.3631595479737332	0.06076872678310859	0.022115519930229637	0.03988683831974549	6.635488478550624E-5	1.19343504055009	4.7086021521285076E-5	1.5603659516907417E-8	1.644829106661159	-1250.4170382753741	99.9616039891221	137.4717666231966	752.9214781706233	2151.348475840794	879.96632882271	321.9289009745786	34	26	12	78	12	8
114510000	-47026.84401107477	-45406.896744558304	-1619.9472665164644	-45406.896744558304	425.03972248838573	0.37826988470519324	0.6642460812721226	0.031827979417337386	0.3631595479737332	0.06076872678310859	0.02361971779428374	0.03988683831974549	6.803170636073705E-5	1.243384152390231	4.5985919657157104E-5	1.2817377064382287E-8	1.5522914901683447	-1245.6109203014653	107.78863919702577	230.12952473636372	734.7605643772787	2091.5952483445603	79.95123500835696	23.16239770359797	55	4	12	93	2	4
114515000	-47011.531449767695	-45389.41923878528	-1622.112210982413	-45389.41923878528	406.9418400840999	0.37826988470519324	0.6642460812721226	0.04089074792395717	0.3631595479737332	0.06128997907007545	0.02361971779428374	0.04186619177592948	6.695239377046563E-5	1.1819732079335707	4.528724136138642E-5	1.7382766227228955E-8	1.7636948075528056	-1246.5346569731073	112.50269099809628	63.240834644877225	407.428472594336	1946.6900631309402	1249.0478981435535	31.32107347779286	47	10	8	89	11	5
114520000	-47044.53009659292	-45388.52647103243	-1656.0036255604834	-45388.52647103243	447.86203124688325	0.3883546908607421	0.6642460812721226	0.04089074792395717	0.3631595479737332	0.06128997907007545	0.02766175946587268	0.04186619177592948	6.513309513874278E-5	1.1448844581078306	4.316156230903787E-5	1.1442725217677932E-8	1.4979395317613104	-1263.2593241998447	127.64540523366338	220.28634077534352	1161.1309315491694	2563.065868762846	698.9287057498545	152.50743396719753	54	12	2	79	18	5
114525000	-47030.17938021834	-45401.12686086215	-1629.0525193561891	-45401.12686086215	431.6194257247556	0.3790068531405144	0.6622235833586816	0.03378206275816896	0.3631595479737332	0.057543747311963836	0.021777396294178915	0.04186619177592948	6.957063352812952E-5	1.213514035998914	4.6942088659554144E-5	1.3074431347024538E-8	1.5756242552234212	-1255.7481834272517	118.23773688139026	506.55065512952757	799.7770462823837	1623.958761938503	723.8733500199726	32.27613415808487	53	9	5	81	16	6
114530000	-47058.18028235457	-45414.271558940585	-1643.9087234139865	-45414.271558940585	465.7811730296947	0.3926381808930331	0.6622235833586816	0.03723222450882042	0.3631595479737332	0.0539789153413895	0.019064617807357333	0.045859420265833645	6.688600874538515E-5	1.1899635820405228	4.550541044637434E-5	2.0294703600586735E-8	1.8740273731845274	-1253.0923032061412	136.93064837301594	548.2376365114889	2326.559485488735	1935.8327587249494	760.3298746985046	129.03484077585924	57	10	8	77	12	6
114535000	-47038.94783312671	-45403.96669237913	-1634.98114074758	-45403.96669237913	463.7078502823022	0.3926381808930331	0.6622235833586816	0.03723222450882042	0.33432327385746274	0.055390338700109565	0.023245133496053783	0.040318448933026906	6.346133326912994E-5	1.1890495669803802	4.317491624282374E-5	1.6741148947742632E-8	1.8553686500626188	-1257.2191880991893	98.73694127844765	75.2587585866057	396.1645186691347	1609.9430226493887	933.546406467293	68.27321270276857	53	5	1	91	14	6
114540000	-47051.53688712284	-45407.587420723314	-1643.9494663995288	-45407.587420723314	444.9329448981201	0.3926381808930331	0.751236778014707	0.0362772146597892	0.3444251267473095	0.055390338700109565	0.023245133496053783	0.040318448933026906	6.792300034443312E-5	1.1452708846641226	4.475012129307926E-5	1.6414111330918818E-8	1.6890369295496814	-1257.4494802564977	101.38847171329886	188.27640804279218	620.3209389532274	1792.2504675660618	300.0364915949467	10.649878059418924	58	1	12	89	8	2
114545000	-47046.476953302335	-45410.61583574248	-1635.8611175598583	-45410.61583574248	460.6354666435284	0.3907822189086257	0.6393154048614486	0.03638453841303473	0.3444251267473095	0.05342732346622011	0.019376120619782146	0.04077524008491195	6.610607482178514E-5	1.1697433665764	4.417875318361436E-5	1.3738590340243586E-8	1.6777743269692038	-1270.1729692747235	133.56174371964786	258.7290421427382	816.9820365734017	2023.494418196985	183.08814796844499	51.729227508331824	55	7	6	91	10	1
114550000	-47056.90313972936	-45405.48663206019	-1651.4165076691704	-45405.48663206019	463.3985095269288	0.40532966874587556	0.7310155651258993	0.03638453841303473	0.3444251267473095	0.05342732346622011	0.01945505871931813	0.04077524008491195	6.50495410651291E-5	1.0888298988844132	4.502181795352824E-5	2.0570644887245974E-8	1.8909956125367646	-1260.2731695752775	116.25865478410836	328.01139092334245	978.0868796532487	1506.851204807773	133.76594141945617	2.833353941163279	56	4	5	100	4	1
114555000	-47049.61159321873	-45407.8663421118	-1641.7452511069264	-45407.8663421118	488.36710559706034	0.40532966874587556	0.7310155651258993	0.039046047841299066	0.3444251267473095	0.05678978880657601	0.01945505871931813	0.037512893043280225	6.374473118009881E-5	1.2222194760088256	4.419692937847756E-5	8.8324812231942E-9	1.3963649778537084	-1261.6958846121229	118.08796785975576	374.4229245145891	524.9480698274782	1454.5483536397971	231.07288262927335	117.60066106097418	57	2	6	96	8	1
114560000	-47045.290068955444	-45398.762513957045	-1646.5275549984015	-45398.762513957045	455.39021336452106	0.40532966874587556	0.7768903029962884	0.039046047841299066	0.3444251267473095	0.06208864724594125	0.01945505871931813	0.0365945870199879	6.412605069094446E-5	1.0959538392359127	4.366565050808456E-5	8.437954503344312E-9	1.3792598549897956	-1265.0602326104488	134.27253019164118	82.78911939034352	505.76677884630624	1701.9551411456252	1520.4506349966812	428.5014118111414	36	17	3	84	17	13
114565000	-47043.08350433581	-45389.66214985568	-1653.4213544801312	-45389.66214985568	463.85971028384114	0.4201978737699846	0.7229276001952929	0.039046047841299066	0.3656084350855081	0.053333739960187504	0.017500891114412557	0.0365945870199879	6.468598161592413E-5	1.1728340533020136	4.5755001968104226E-5	1.3059884748474703E-8	1.5431340667485114	-1261.2042057523036	113.77012431402838	78.31085860269273	534.357817142288	1467.7310293901417	1091.0493496838772	264.77967358077296	33	21	3	93	7	13
114570000	-47061.37978919065	-45403.97694139086	-1657.4028477997947	-45403.97694139086	451.5997780820613	0.4201978737699846	0.7229276001952929	0.039046047841299066	0.36178774203330305	0.061246668349922415	0.017500891114412557	0.03621614664237311	6.578990368875132E-5	1.1378953577874489	4.5422989667549795E-5	2.028517556824722E-8	1.8012921043057375	-1257.2742925387668	99.72900518684445	178.69227003255833	610.0751478790525	2172.2858916841487	472.72444707003433	23.522537300572544	39	18	13	86	11	3
114575000	-47047.851007293284	-45405.626011947046	-1642.2249953462374	-45405.626011947046	472.9861320405456	0.4201978737699846	0.8541838183937104	0.04247896624931354	0.36178774203330305	0.061246668349922415	0.017500891114412557	0.05202662211748367	6.615438311152942E-5	1.147642285206015	4.586862249644584E-5	1.8446683234878657E-8	1.8129972140284982	-1258.9902350518964	114.49182412415418	171.59163197091834	555.3423594466179	1603.9757973237995	774.2957582680798	121.24067731476627	42	12	7	93	10	6
114580000	-47051.54767633355	-45400.42644125093	-1651.1212350826136	-45400.42644125093	475.1656279754577	0.4201978737699846	0.8541838183937104	0.038009074223865756	0.3550864977208324	0.061246668349922415	0.019545256151961576	0.04858065261173932	6.620623455155984E-5	1.1793928301465348	4.364095872806936E-5	1.699116382700643E-8	1.734788657231142	-1257.0678192231812	110.00486599856022	587.2294262142348	786.1427985801781	1837.4763797198048	850.3179082659104	213.25888786276874	56	2	16	76	15	5
114585000	-47065.47546527606	-45411.8712831337	-1653.604182142355	-45411.8712831337	546.5394308917405	0.3972263108153982	0.7521256912869999	0.030649989245558784	0.35358806415022537	0.05810222309278019	0.022589282075611873	0.04059892005578466	6.685710794774733E-5	1.259828919456655	4.351962430945342E-5	1.563835755883334E-8	1.6528355138803237	-1259.3827643583857	127.98340790572048	436.7905897245865	918.7872938686636	2064.8062641550546	713.7051673424476	445.25402830338504	57	1	11	84	14	3
114590000	-47035.50464515361	-45381.51972654747	-1653.9849186061415	-45381.51972654747	474.0800820973316	0.4243530010368159	0.7807180236294403	0.03875551528859648	0.339634650282409	0.056319073134977804	0.018193262061602808	0.03716961652366283	6.703673707592386E-5	1.2972421349978558	4.3198253030488864E-5	1.4759708596956296E-8	1.6591052451282948	-1273.8222077779599	143.22667114876606	149.99191182507477	705.9363796617579	1902.6205819831364	952.6129827754569	174.3262932340911	40	16	20	82	7	5
114595000	-47032.62054395663	-45393.033978993066	-1639.586564963569	-45393.033978993066	464.10068085679313	0.4243530010368159	0.8737617049123225	0.03238855528568537	0.35565441117267954	0.056319073134977804	0.018193262061602808	0.040509936712757634	6.533736839974257E-5	1.1474301734194656	4.354648670107997E-5	1.685806074359972E-8	1.7764525544702345	-1257.924792763905	102.53944390779412	394.7651460323369	776.1875718983048	1932.0597810145546	1377.1971708043407	129.38645569557863	56	2	15	83	7	7
114600000	-47033.62182290995	-45396.31223305713	-1637.3095898528177	-45396.31223305713	489.1739968744717	0.4605402656925283	0.9075128798407006	0.03238855528568537	0.31444649750155096	0.046567059886760784	0.017096643819671055	0.03909548832635119	6.588223575203698E-5	1.1816162739647427	4.224706018161317E-5	1.7869813383004486E-8	1.7826770325003642	-1253.1678886843333	107.28748424659791	337.01673716144194	613.8899596099961	2233.2008948417333	878.1066281742657	152.70332933842343	53	9	15	78	9	6
114605000	-46997.101928379	-45383.91936794361	-1613.1825604353967	-45383.91936794361	464.8949905185205	0.46303311454755935	1.0073915221585539	0.03907054015320406	0.34881741282476697	0.046567059886760784	0.026427524801852932	0.039574176112435556	6.900114884386536E-5	1.2398301930164446	4.500226206229154E-5	1.3637650328970767E-8	1.6632251205364534	-1254.480361917773	107.30961776849726	157.61537662127427	722.6372378956062	2128.9049579766106	664.4013455592398	130.29361835574312	51	3	25	75	9	7
114610000	-47010.15372828921	-45389.11322918021	-1621.040499108998	-45389.11322918021	436.2867332337795	0.46303311454755935	1.0073915221585539	0.03907054015320406	0.34881741282476697	0.048087891116954946	0.026427524801852932	0.039574176112435556	7.328405169047461E-5	1.142603325834318	4.631056978249873E-5	1.4955675013822907E-8	1.6336311598512019	-1257.3132171560158	140.22598645352303	738.845943261164	1309.5879015188991	2366.934803094461	648.2001033893655	82.38170590028699	57	12	16	67	14	4
114615000	-46998.8175543989	-45397.75225941648	-1601.065294982423	-45397.75225941648	509.45957964362043	0.46303311454755935	1.0073915221585539	0.03907054015320406	0.34894876048300677	0.05430630026543922	0.025812567449871964	0.039574176112435556	7.404818136487664E-5	1.2609205191836945	4.446417743733531E-5	2.4421434454623997E-8	2.0229683576921773	-1237.5550323249672	95.90161638908134	575.1093226687032	1234.0709776700753	2191.0633712143526	409.29017543418206	107.654366715128	57	17	23	54	15	4
114620000	-46977.9188014747	-45386.138487338954	-1591.7803141357456	-45386.138487338954	454.8891377501449	0.4653292747652263	0.9932276580452486	0.03907054015320406	0.36702305234198596	0.05430630026543922	0.025812567449871964	0.039574176112435556	7.733087368295502E-5	1.285612482233748	4.482510986702687E-5	1.9197349345431208E-8	1.8679353529181348	-1258.2686512185203	100.06430880533908	917.1079632134316	855.7339879071443	2326.535966560067	598.4683162827336	90.87797955766948	55	26	6	61	18	4
114625000	-46988.41052077797	-45391.584251867185	-1596.8262689107878	-45391.584251867185	456.14953255162425	0.4653292747652263	0.9932276580452486	0.03907054015320406	0.33377367602690977	0.05430630026543922	0.02614393840848537	0.039574176112435556	8.022817156698851E-5	1.2610195277626417	4.7496391464947196E-5	1.8262215728466934E-8	1.7370380429037962	-1255.0310704948713	142.64170238853484	645.2290698255907	1514.516768852046	2171.0186145742728	565.3792754940794	92.51325796162759	55	28	5	60	20	2
114630000	-46991.3751516271	-45395.09033825668	-1596.2848133704163	-45395.09033825668	471.2423275242555	0.45166152235458623	0.9569689697954696	0.03907054015320406	0.33377367602690977	0.05430630026543922	0.02614393840848537	0.04506008984034309	7.75910355920867E-5	1.2042292456323227	4.507585016156813E-5	1.4771767235267357E-8	1.6658997948672793	-1259.4127523416093	110.93070295784223	715.1553316909699	1802.6231556961682	2519.113627247683	816.5353107563695	81.71566501582566	55	29	1	56	26	3
114635000	-47001.10475734518	-45395.98080199654	-1605.123955348637	-45395.98080199654	487.871288345105	0.45166152235458623	0.9569689697954696	0.035389432448168966	0.3485562423558071	0.05649974746480613	0.02614393840848537	0.04506008984034309	7.726500507832344E-5	1.255177727790029	4.5857391662762604E-5	3.131315115189952E-8	2.2412855029989185	-1263.224028802711	162.4389892969161	837.6449743469352	1184.2444326013479	2056.2578040421454	709.3989564104171	22.361478077960225	53	16	24	52	23	2
114640000	-46998.27287068794	-45397.95219763408	-1600.3206730538648	-45397.95219763408	517.0959549525024	0.46447208194686435	0.9569689697954696	0.042455874538379575	0.38796962638630555	0.06022978571009157	0.02614393840848537	0.0428070358429409	7.744205862148231E-5	1.1545543995437162	4.7611134960470156E-5	2.584350089561336E-8	2.0053502860342314	-1246.3654529437508	106.69561426694936	235.32702250769205	769.4540455434463	2594.5094899403593	616.9017595447584	70.99002965480675	49	4	39	61	14	3
114645000	-47003.526437637636	-45389.67296777183	-1613.8534698658013	-45389.67296777183	499.02794711966584	0.46447208194686435	0.9569689697954696	0.042455874538379575	0.3547892161861397	0.05446042811219062	0.02614393840848537	0.0428070358429409	7.431832486468645E-5	1.1393957001497959	4.675241227970789E-5	1.3914427871830656E-8	1.556314920793513	-1244.3105888603955	77.54521011832516	123.67204453216507	596.464680157873	2275.5181885668353	433.7273903701925	15.8624503692663	45	6	45	58	14	2
114650000	-47009.22714521816	-45405.18010333811	-1604.047041880047	-45405.18010333811	514.8769783150829	0.463311062915523	1.0384294281997735	0.042455874538379575	0.35025983364858704	0.05446042811219062	0.026474601135492368	0.04557290051101367	7.757827890119261E-5	1.1822601357614062	4.704579265679843E-5	1.7696033038504204E-8	1.7371513992364458	-1261.8859824982103	114.90956586303595	145.68821075957698	734.9935622732993	1786.7355139497604	307.29708281013257	64.50989609509016	43	9	40	65	12	1
114655000	-47012.90204454953	-45404.658978142266	-1608.2430664072658	-45404.658978142266	516.4020109069903	0.463311062915523	1.0384294281997735	0.03515476026228952	0.35025983364858704	0.05446042811219062	0.020855017086999696	0.05037409418568509	7.73496579061484E-5	1.2003672992583796	4.567097116026218E-5	8.60644301343624E-9	1.3371613358076435	-1270.625273493627	133.84987958049518	348.72760428001686	938.8277977571341	1928.8244351985618	515.3397810905246	433.4820505059488	39	16	45	52	12	6
114660000	-47000.9551879284	-45385.36727320229	-1615.587914726109	-45385.36727320229	484.5213446299825	0.463311062915523	1.0384294281997735	0.03515476026228952	0.35025983364858704	0.05041587908827303	0.020855017086999696	0.04619901383825874	7.732279282372219E-5	1.1552896217769515	4.6663922331385987E-5	1.2718765163686835E-8	1.4970333939153104	-1258.0960998846601	51.76095604272209	148.2829281973221	775.1599491136562	1796.8203835121074	1503.7933703468573	650.7763798147041	12	39	49	48	6	16
114665000	-46964.72046671895	-45384.19811966602	-1580.5223470529331	-45384.19811966602	477.21933209776984	0.463311062915523	0.9295240190363119	0.03515476026228952	0.35025983364858704	0.05374901066513413	0.02622310768065735	0.049095315582341946	7.825711055525921E-5	1.24561093922524	4.45294584274207E-5	8.642987051663429E-9	1.3619885975582096	-1258.5385943205715	75.40800722513407	111.88884754494941	831.9196477387193	1899.3555763632246	1325.8063342801008	325.8963405714805	12	43	31	59	18	7
114670000	-46953.61806509612	-45392.46316300786	-1561.1549020882585	-45392.46316300786	466.34395766147406	0.463311062915523	0.9295240190363119	0.03515476026228952	0.3461999694552013	0.05627782289249934	0.02622310768065735	0.04466505874909364	8.56293446418201E-5	1.1854104757297659	4.791509749327576E-5	1.0431439190922322E-8	1.4585164645564785	-1256.9508878408087	40.63346949792583	96.7700569438515	727.33054611356	2022.235508534691	820.7451940783214	235.7625524088749	1	53	26	72	12	6
114675000	-46984.16229073908	-45407.74545758947	-1576.4168331496037	-45407.74545758947	462.8324846728191	0.463311062915523	0.9295240190363119	0.03515476026228952	0.362190493299891	0.057496298947034834	0.023446706136736085	0.04525677946340546	8.450537728072504E-5	1.3191226006517094	4.742767220718103E-5	1.9898740062826728E-8	1.893497463465378	-1257.936369706116	247.03253141475844	124.39018975602303	679.0619703206634	1960.4688702762749	488.15474208810474	82.53316427577802	6	47	28	73	14	2
114680000	-46976.74758874143	-45404.99014952077	-1571.7574392206666	-45404.99014952077	430.3174154803769	0.463311062915523	0.9295240190363119	0.03515476026228952	0.362190493299891	0.05588853586101072	0.024228196038694427	0.045032385570524705	9.10587500241204E-5	1.2976246081290181	4.719083816348228E-5	1.4330667314575676E-8	1.5016165259837122	-1254.8498291471456	151.04708079758055	109.75995949386567	490.5175583885519	1705.3025727187141	579.6345323452116	316.7767436420641	13	39	22	78	8	10
114685000	-46991.35488281497	-45405.84464848484	-1585.5102343301348	-45405.84464848484	443.5213046359868	0.463311062915523	0.9295240190363119	0.03515476026228952	0.3781551505913556	0.05588853586101072	0.02200834085120327	0.05048171260277114	8.831044579659923E-5	1.3344134461555917	4.4500519204384426E-5	1.918815000628051E-8	1.6822446268320976	-1258.7333511286588	119.72884436705071	111.28426265591591	842.3191446395025	2544.6319869668546	428.2673753033682	222.25092291416593	11	44	26	71	13	5
114690000	-47002.78130452629	-45428.19182768934	-1574.589476836949	-45428.19182768934	479.6455458302463	0.463311062915523	0.9513756889146727	0.03114342183633562	0.3281627075374058	0.045984442512161564	0.02375662793552859	0.039126597824693264	8.394488357939401E-5	1.2567117013934919	4.241161185390386E-5	1.681489966198024E-8	1.7195806155553406	-1251.2464026721377	88.69496162918477	129.11639226200066	467.8909789667056	2542.749877606828	4162.684412212152	428.0916816099634	10	38	34	65	1	22
114695000	-46994.55368868394	-45425.50388359473	-1569.0498050892127	-45425.50388359473	473.13271768600316	0.463311062915523	0.9513756889146727	0.030561783520928514	0.3281627075374058	0.058147716282414344	0.02208839312297854	0.039126597824693264	9.055062009054149E-5	1.2980836847287942	4.395359779104961E-5	1.6210059371663628E-8	1.6512142672150885	-1268.879813972559	72.75927617247518	158.83379490927229	702.4031513627045	2646.481379265374	1456.523013639464	348.44929639935003	8	44	26	69	9	14
114700000	-46990.771666042885	-45418.3058711771	-1572.465794865784	-45418.3058711771	504.81188735413923	0.4541479354095284	0.8754431875693945	0.04083013289450084	0.3281627075374058	0.04937343223785277	0.018585532026243825	0.039126597824693264	8.913379012872546E-5	1.3251231648811086	4.355860248854259E-5	1.2725792246836107E-8	1.478601473970433	-1269.4432412597064	142.63238555605662	124.66308024513322	568.9130059584149	2306.2240297073986	836.0866110361926	270.4198903031395	21	30	15	84	8	12
114705000	-46955.365200518034	-45401.5130244735	-1553.852176044536	-45401.5130244735	486.79186396156035	0.4387093476934654	0.819313635040967	0.04083013289450084	0.3567892290747379	0.055726977244641186	0.018585532026243825	0.048046943509480404	9.259809747697342E-5	1.4075045628620468	4.505200328955235E-5	1.5907437423908175E-8	1.5233910692281243	-1249.5005950591049	47.87012551061283	127.35641347258772	630.3378595173717	1839.5236601985905	372.5035818371191	509.3879865002678	13	44	17	74	9	13
114710000	-46934.48158721076	-45389.79828917491	-1544.683298035846	-45389.79828917491	464.0083497464509	0.4387093476934654	0.819313635040967	0.041152805219430745	0.35985767707800537	0.055726977244641186	0.018585532026243825	0.048046943509480404	8.905196534631543E-5	1.3972096521871258	4.34336696654659E-5	1.1269684651422187E-8	1.4653643087879296	-1249.1350965343413	40.4167289994206	119.43166391751743	824.4736267365728	1972.6688209683152	511.0271592818795	125.7520730874367	1	57	19	78	12	3
114715000	-46943.463339564616	-45402.83673609284	-1540.62660347178	-45402.83673609284	478.1059248478406	0.4387093476934654	0.7943411234405565	0.03726391115501828	0.34590786861281997	0.055726977244641186	0.02103320566640751	0.04147721491680188	8.978277500504748E-5	1.2937620209755682	4.4316962558409613E-5	2.150954461433194E-8	1.8844352001074538	-1252.43571917483	123.76840192105368	123.25664657964981	495.6084256038828	2037.6152068538656	596.5374645823142	14.22392331643256	17	37	26	66	21	3
114720000	-46959.045251657924	-45411.65996697257	-1547.3852846853547	-45411.65996697257	442.0041923182493	0.4387093476934654	0.7943411234405565	0.040648794767308094	0.3509474882879806	0.050830892819304016	0.019198586586895085	0.037022807350956206	9.287952839036732E-5	1.2465939424209584	4.650813605624403E-5	2.2807714764928905E-8	1.8040855531070925	-1238.8132659168086	175.79603459451494	113.32214560051783	455.25874519703706	1764.5882472098376	746.2036022124933	35.58938797692122	9	45	24	72	17	3
114725000	-46933.36824133718	-45382.877480941184	-1550.4907603959941	-45382.877480941184	447.61509520820607	0.4297172276221442	0.7943411234405565	0.040648794767308094	0.3509474882879806	0.05684353451696829	0.018835702747145765	0.04060747689845795	9.247466642995852E-5	1.250289868604251	4.80580933034E-5	1.5423850978331787E-8	1.5454620562819121	-1243.2606251118827	101.10093740662538	99.3948162176028	525.1359675039909	2291.808696302211	548.305921435211	14.99054739102454	8	46	26	71	15	4
114730000	-46910.835629558576	-45371.57807885936	-1539.257550699211	-45371.57807885936	445.87774182622917	0.4486618487713901	0.8912316843414094	0.03693372098099965	0.3454082665559148	0.05040810519238863	0.0198304961056202	0.04060747689845795	8.979742074879629E-5	1.2387897455202967	4.562951446922282E-5	1.4069206252743947E-8	1.5748612385392533	-1244.4616176925083	98.69798054659594	132.8554770123704	648.8384986691531	2366.288288357454	631.5473788501887	28.623131839291798	15	39	26	67	19	4
114735000	-46918.844117262466	-45380.30179780812	-1538.5423194543484	-45380.30179780812	432.3530601030854	0.4486618487713901	0.8770375213226315	0.0369682653083956	0.3454082665559148	0.05040810519238863	0.0198304961056202	0.04060747689845795	9.380858847141753E-5	1.326838574115138	4.615718788582292E-5	1.3097409231720232E-8	1.5252608644422787	-1248.8662214672518	46.25607090707461	94.07069372250157	632.0216734473921	2219.1349345301646	561.4552765612069	22.228697215338872	16	36	29	68	18	3
114740000	-46941.69645293604	-45386.1197333922	-1555.5767195438416	-45386.1197333922	442.23500609785305	0.4486618487713901	0.8814881096646244	0.0369682653083956	0.3454082665559148	0.05040810519238863	0.0198304961056202	0.041186348310491325	9.097252844432454E-5	1.3169061691269612	4.4689571626442156E-5	1.492996547021685E-8	1.5694503502165171	-1250.5038638327662	93.73344367182845	93.12895869975841	822.2706537895539	1984.5978766231308	638.27883497013	150.49862912296945	19	33	28	69	17	4
114745000	-46943.28524764321	-45391.55875811099	-1551.726489532225	-45391.55875811099	426.30859427167405	0.4486618487713901	0.8769026575045833	0.0369682653083956	0.35067881021360564	0.055021434458112396	0.0196930013614689	0.041186348310491325	9.47921470820694E-5	1.3140738833692045	4.703971524944491E-5	1.7612106779539105E-8	1.587594170704999	-1242.3147032235659	105.31500994478859	114.31025732412363	536.6034387133759	1761.3679050628275	676.5533485544585	48.47785224826898	7	41	31	72	15	4
114750000	-46962.52668397272	-45414.97530793859	-1547.55137603413	-45414.97530793859	458.67301002705335	0.42527209682731226	0.8156252702240337	0.03339908619965253	0.35067881021360564	0.055021434458112396	0.0196930013614689	0.04284691878008523	9.815546354951287E-5	1.3444258103492117	4.637940855435406E-5	1.931670084526911E-8	1.6372552817425305	-1244.5540450393032	122.0294678790462	92.10244635943512	684.9787946112673	2186.3206728724413	465.4884547791567	70.23098270829783	13	39	28	69	18	3
114755000	-46957.981288833864	-45401.25680709974	-1556.7244817341273	-45401.25680709974	439.5279008784718	0.42527209682731226	0.8156252702240337	0.03339908619965253	0.3235535545636704	0.055021434458112396	0.0196930013614689	0.04284691878008523	9.829301923443143E-5	1.2541548646507525	4.867902221647832E-5	4.1399717897749613E-8	2.0629731668948543	-1229.1179716778588	129.90703717030524	115.60131424660558	463.04839914629736	1920.8599087957773	716.3759590893233	9.70341504957397	4	47	27	73	15	4
114760000	-46941.0601329596	-45388.18021499841	-1552.879917961198	-45388.18021499841	449.56956904538794	0.42527209682731226	0.772463474150761	0.04280453586382793	0.35863217708354606	0.050933820782484096	0.0196930013614689	0.04284691878008523	9.573489040787355E-5	1.2809201010240585	4.876256801746994E-5	2.1916750253032296E-8	1.7957853735272373	-1244.9528350944145	80.59639533338988	113.48942269655322	735.5402852863436	1755.2495197776973	590.9090688290559	19.60814237833812	2	47	26	73	18	4
114765000	-46972.85131915217	-45395.27274832888	-1577.5785708232866	-45395.27274832888	472.9052183469988	0.4268834099159145	0.8599289030647799	0.04347141068251979	0.36681270930973187	0.050933820782484096	0.0196930013614689	0.04963735752315373	8.670328882647794E-5	1.252679834599277	4.565064366998708E-5	3.3772155488025874E-8	2.075649632408302	-1241.2677059497573	147.55597841531036	126.39727671168784	565.1091868898995	2000.1809146703015	495.3653845710818	76.82797368085733	1	47	30	71	16	5
114770000	-46977.78923173732	-45400.609166133734	-1577.1800656035866	-45400.609166133734	474.1662326852261	0.4268834099159145	0.8276639844331953	0.04347141068251979	0.3401217177407212	0.053293730046192	0.019882092532208316	0.04445603315684912	9.17569874299919E-5	1.300330916918225	4.663884505652734E-5	1.949025900543545E-8	1.622232473944172	-1255.935580822055	83.38335337945703	143.63329035151548	665.2757377526107	2121.19336781621	670.7086472211669	67.15080348436776	13	46	15	78	13	5
114775000	-46972.91427317247	-45400.284756781206	-1572.6295163912655	-45400.284756781206	463.50811568554064	0.4268834099159145	0.7629446374914616	0.03823540582381191	0.33964017224661947	0.04934066098937942	0.02408872969244956	0.03899743020401365	9.055682590782572E-5	1.2914827817404786	4.791093543616236E-5	1.9740366433061004E-8	1.6807989322981085	-1253.580447992426	99.72637290982661	179.17783909646312	648.6110135968449	1839.8940111765896	623.5465666724803	48.822297078872516	25	32	21	77	11	4
114780000	-46997.41615073329	-45413.679055854605	-1583.737094878684	-45413.679055854605	479.40450696155636	0.4388536890645901	0.7629446374914616	0.041883907098506194	0.33964017224661947	0.04934066098937942	0.020715551874271508	0.037824459994990754	8.546106334715296E-5	1.2039649440080213	4.490118258908135E-5	1.4343577658287095E-8	1.5369097229083508	-1262.4159068639956	106.10324502512132	172.5103760701577	867.786027121596	2163.820622034028	1145.7609430306152	65.15687196235201	20	32	26	69	18	5
114785000	-46972.55702019762	-45408.6013727679	-1563.955647429724	-45408.6013727679	437.6835313916064	0.4388536890645901	0.7629446374914616	0.03816200345259769	0.34992777105637146	0.04934066098937942	0.020715551874271508	0.039384579348124615	9.127216007119518E-5	1.1806324071088778	4.7234219611023155E-5	1.3653183774125468E-8	1.5159534864792938	-1258.2213309135889	170.6993440603268	101.57916872289886	573.2876890422981	2047.9863242058834	1022.4841036536006	112.65875546288044	30	21	22	75	17	5
114790000	-46974.00906286023	-45412.1636703453	-1561.8453925149277	-45412.1636703453	455.0170872553344	0.4358191271384541	0.7948139462929229	0.03816200345259769	0.3756256700882191	0.04934066098937942	0.020715551874271508	0.04177798742179621	8.826777073392372E-5	1.1972021963831623	4.7489286744931265E-5	1.1679258847298313E-8	1.419364411715455	-1253.6380390592694	107.81597746684196	130.02090859493148	366.9684540900066	1455.6319856261148	592.5379467881611	348.0170934320495	28	30	3	87	16	6
114795000	-46965.77017115923	-45399.0100283638	-1566.760142795427	-45399.0100283638	472.5178740203454	0.4512953677164462	0.7948139462929229	0.04062181490189413	0.3756256700882191	0.0590278308318709	0.02015356258873309	0.04177798742179621	8.800814695711206E-5	1.2017468194397047	4.805176471713077E-5	1.532760497526628E-8	1.5949116814327537	-1251.072784469482	78.99635742743263	169.97644097200086	596.5200270292779	1626.3048004587752	629.414675502151	182.76328703999053	23	30	20	76	15	6
114800000	-46985.840293734545	-45416.98843577696	-1568.8518579575841	-45416.98843577696	520.7777427497589	0.4512953677164462	0.9591682741577499	0.04062181490189413	0.3715576527569407	0.0590278308318709	0.020565083641335812	0.04177798742179621	9.06640742399102E-5	1.3465268942106332	4.973973429629879E-5	1.303383096929209E-8	1.4088184265978334	-1239.018433820065	105.94311100696224	112.788797870064	795.6682468536326	1595.622503268546	585.4476262431263	442.86703906804615	10	48	15	77	18	2
114805000	-46996.53744200599	-45392.61834582119	-1603.919096184802	-45392.61834582119	447.5552626253629	0.4512953677164462	0.9591682741577499	0.03715577730625942	0.35986445908326514	0.05434120772062377	0.020565083641335812	0.04177798742179621	8.700951673955389E-5	1.25736174552765	4.9597734180859865E-5	1.2507546929075857E-8	1.332705894865541	-1240.5314231797963	126.2359855410754	108.39602721356982	817.3245516274703	1897.2048373108103	1231.7989573946022	452.28348408220813	8	49	27	67	8	11
114810000	-46995.94743980613	-45397.667323640206	-1598.2801161659206	-45397.667323640206	659.6196679585935	0.46848942333923926	1.0277083436288272	0.047479967937866734	0.35986445908326514	0.06102333010143286	0.020565083641335812	0.04177798742179621	9.078909626849619E-5	1.2743115934876004	4.914618704916048E-5	1.2931665180091834E-8	1.3460644639687331	-1251.2524929944902	114.39616455669302	119.57410251381987	788.9235890086766	1788.551237708644	665.4835486979701	139.6151241664715	45	7	19	81	15	3
114815000	-47003.04451000276	-45410.68167455517	-1592.3628354475904	-45410.68167455517	435.0007493395159	0.46848942333923926	0.8783679156333926	0.03526498842112629	0.36491962609102724	0.06102333010143286	0.022749867225622715	0.03336708232430139	8.789658102710384E-5	1.2956885141534356	4.9327680769574445E-5	2.172812607478387E-8	1.6810124121789527	-1241.1789870682783	95.82264622781452	568.3795504255003	869.4722624384973	1996.2742855713946	719.0190168602257	32.04190647906107	52	1	15	83	16	3
114820000	-47010.449607477654	-45413.672537390645	-1596.7770700870117	-45413.672537390645	465.9292498302292	0.46848942333923926	0.9079268789939847	0.03526498842112629	0.3796021990571928	0.062165554504417624	0.022613512815037012	0.038496917460394305	8.524628198794817E-5	1.1647215958572157	5.041413160645327E-5	1.6332399749013257E-8	1.517057351175092	-1237.971066376614	89.08019961378393	574.1676926241736	712.1872568675459	1866.9871965121472	599.9716694503293	129.2988937829607	51	13	3	82	18	3
114825000	-47017.51574694423	-45422.29775002487	-1595.2179969193583	-45422.29775002487	442.23926814354013	0.46848942333923926	1.0100842063633768	0.03526498842112629	0.3567387982609912	0.062165554504417624	0.022613512815037012	0.038496917460394305	8.595146083087802E-5	1.2490979879710145	5.080929524681327E-5	2.212934393248549E-8	1.661509510120379	-1234.0858073443494	76.30906268198197	264.54854120974704	772.464972858078	1650.3058812751096	396.51309990134075	57.70849327525138	53	2	20	78	14	3
114830000	-47045.82938455271	-45416.29836104616	-1629.5310235065485	-45416.29836104616	462.15688972783937	0.4631138278387519	1.0100842063633768	0.03526498842112629	0.3567387982609912	0.05193142090196458	0.022613512815037012	0.038496917460394305	7.695029394105935E-5	1.2521307255818606	4.856740246395476E-5	2.612083238854083E-8	1.8099785275983629	-1228.4412078919363	92.45326202942309	548.807623652541	1462.7494708757056	2008.1215120293493	604.9721320447383	63.68474396010112	56	9	19	66	19	1
114835000	-47000.72748242656	-45395.411158761155	-1605.3163236654082	-45395.411158761155	418.73984398233284	0.4631138278387519	1.0100842063633768	0.03822415849021379	0.3567387982609912	0.05777955696447309	0.02106904491954794	0.038496917460394305	8.739864922004553E-5	1.3478742881039016	5.374815949460102E-5	3.135058296875348E-8	1.8676375685134512	-1230.6768373018267	106.35438390072197	694.4343091074466	1143.3011180418318	1811.098809282515	597.0037929442419	381.67641026306217	56	21	5	64	10	14
114840000	-47016.39743580094	-45405.83573495474	-1610.5617008461988	-45405.83573495474	488.1553463205575	0.4631138278387519	1.0176481167194458	0.03393602082222636	0.3567387982609912	0.06079344985252359	0.017464234645042726	0.04395429337599177	8.564414775568167E-5	1.2285623560298458	5.143731596035759E-5	2.8189251775701003E-8	1.7626112155420695	-1233.573403019554	117.67593343802139	348.9173969091319	403.088774911805	1937.3795338001696	476.66419530043396	207.83466030230178	55	10	11	72	18	4
114845000	-47010.34984137359	-45408.22300092976	-1602.126840443831	-45408.22300092976	426.8204239559084	0.4597990155886468	1.0176481167194458	0.039353316335259125	0.3689949002582303	0.06079344985252359	0.017464234645042726	0.04084325637707617	8.207010247686642E-5	1.2608639420514285	5.142540071496743E-5	2.4005184690520553E-8	1.7469462512582765	-1234.7313073063538	90.59882270395207	319.50935822979	576.4868175546586	1872.1091611776462	576.5206784160949	268.1960730775984	57	13	6	72	20	2
114850000	-46980.67735747204	-45396.40244124321	-1584.2749162288287	-45396.40244124321	444.72968370865385	0.46052278841006744	0.9810386763054413	0.035103940268557836	0.32096007604319676	0.05976707412425632	0.02412803434048489	0.04760138138581156	8.411155749801866E-5	1.2482125940571622	5.141747642314605E-5	1.7516129360551288E-8	1.6187867435472196	-1241.5571221200016	118.81693211340388	499.6675899592295	1527.9416493874219	1704.9485530187383	739.3510120020145	87.88370822441296	54	12	9	75	14	6
114855000	-46968.63500294077	-45398.62556356931	-1570.009439371458	-45398.62556356931	461.9826378342441	0.40413437059204943	0.8178746059068601	0.04880478482050437	0.3882430432645292	0.05976707412425632	0.028183460753634097	0.04760138138581156	8.319833577016907E-5	1.224595788766803	4.81399136642522E-5	1.9643402211082194E-8	1.7707804069350632	-1243.6335119513903	86.48266738834246	292.18401816133957	1343.515773235123	1668.8155460846103	861.8456642401509	252.305328375781	46	14	16	76	11	7
114860000	-46978.447301945795	-45396.262091533754	-1582.1852104120417	-45396.262091533754	492.5604067860476	0.40413437059204943	0.8178746059068601	0.0355747547768735	0.3882430432645292	0.05976707412425632	0.028183460753634097	0.053021948362562195	8.27201017946096E-5	1.1519731900891312	4.867784087817567E-5	1.6109376922689394E-8	1.6083189069081734	-1247.4550212657991	96.11169473191063	226.003644249625	1015.9328233749004	1730.6796162371782	461.1943766293333	467.31062912088356	52	4	28	67	18	1
114865000	-46945.95365232864	-45391.57821859251	-1554.375433736124	-45391.57821859251	483.9661069066274	0.4372662461841716	0.8178746059068601	0.0355747547768735	0.368969727445525	0.05976707412425632	0.020846059096839408	0.04771847027535355	8.177117391825842E-5	1.17930317654467	4.8335905304561944E-5	1.230482489257025E-8	1.5490496810841041	-1244.4706293752724	84.08854712828033	220.52050789390134	1250.51605538153	2208.8964553246146	817.2760625929193	152.70787659625552	54	2	8	84	8	14
114870000	-46963.827079358554	-45392.19342282103	-1571.6336565375216	-45392.19342282103	506.1557087191998	0.43938844364207297	0.8178746059068601	0.02986836352227676	0.368969727445525	0.052422752041136764	0.01730576653323047	0.040469182908954626	7.82794603322392E-5	1.1507059365491852	4.660791079740337E-5	1.0742315653621334E-8	1.5146725092975284	-1253.335670092745	118.81494995752443	287.4249194882257	587.6816258546207	2043.903592473371	1745.6430405076374	261.2517286697881	53	2	3	81	18	13
114875000	-46981.74283456428	-45396.34315541831	-1585.399679145965	-45396.34315541831	465.60822337126245	0.43938844364207297	0.8178746059068601	0.02986836352227676	0.35296788779867955	0.05032646932763032	0.02439885663636548	0.040469182908954626	8.189851732507601E-5	1.216593839485799	4.919785545382736E-5	2.2476871426073122E-8	1.8220128281397783	-1241.475421852801	72.79928094002382	250.05027168357327	1384.019682762492	1689.5105972315494	890.709277135992	384.2830246548126	53	4	16	85	1	11
114880000	-46972.6697841853	-45399.45353828005	-1573.2162459052506	-45399.45353828005	448.36781107550013	0.43938844364207297	0.7980904667177717	0.02986836352227676	0.35296788779867955	0.05032646932763032	0.019622224286039693	0.040469182908954626	7.77524103526154E-5	1.2305687720087712	4.680266172456404E-5	1.3752719717083304E-8	1.6148893565941878	-1241.1097983277919	88.01071473692365	170.43954625812424	939.8596778498203	1724.6542682693084	472.29562829396315	193.67333078069004	54	1	29	71	6	9
114885000	-47004.94344117742	-45409.36171848986	-1595.5817226875615	-45409.36171848986	482.59297596568854	0.427852944458067	0.7980904667177717	0.04216500582479965	0.34338468022596413	0.05032646932763032	0.022566631434402476	0.03865697773193272	7.68789718069251E-5	1.1855398896521514	4.666386278196616E-5	3.5051936492145486E-8	2.2230192508888265	-1244.9003185763738	92.96267428991229	259.9670658182754	661.2913164131209	2294.11983080304	856.3461327452533	146.08413494725562	48	4	27	60	25	6
114890000	-47031.66790602481	-45426.38979091796	-1605.2781151068534	-45426.38979091796	444.94073445986896	0.427852944458067	0.7980904667177717	0.03342111001397115	0.3339952522136025	0.05032646932763032	0.022566631434402476	0.04279311080945349	7.799231759743616E-5	1.1338779922561921	4.9525898205423055E-5	1.8829360868918464E-8	1.704729606380365	-1248.9556700526498	72.27610159182741	132.58672353481248	512.5864583989704	1679.8620730558812	998.7752903875939	426.930504413478	39	12	33	66	19	1
114895000	-47043.627748243634	-45417.53608484354	-1626.0916634000994	-45417.53608484354	447.0560690304773	0.428611887541145	0.85624652191206	0.03596535264420434	0.31902721985180693	0.05032646932763032	0.020132394008699397	0.04432236418340713	7.697199331895601E-5	1.182629839090532	4.833228658701451E-5	2.2403731170419426E-8	1.80247461875366	-1256.2081542601493	98.68289210228644	275.33393455755316	622.0975443271334	1677.4051993481658	1425.216486299825	68.72060604725476	52	2	22	68	21	5
114900000	-47046.319906540906	-45416.75322955799	-1629.5666769829218	-45416.75322955799	428.27304554786434	0.428611887541145	0.85624652191206	0.03988662981647102	0.33323635890592207	0.044747117054315534	0.021466714541917148	0.04432236418340713	8.119298361781332E-5	1.1935509357003529	4.928471361132244E-5	1.4127143950759135E-8	1.4791815305019604	-1269.5991430498334	93.07491650070521	175.11855929788405	952.6484483796476	2314.4819077076504	1462.0094474061445	162.57051094655105	26	24	25	75	11	9
114905000	-47023.8713643698	-45406.037617278715	-1617.833747091085	-45406.037617278715	423.4930790295246	0.45849418495357297	0.85624652191206	0.03988662981647102	0.33323635890592207	0.059613194386190796	0.02228737475070842	0.04432236418340713	7.434254391744005E-5	1.2078471860541178	4.6699486542194E-5	1.111808659839346E-8	1.5105571450576127	-1272.9916943361936	117.33652249779975	138.97831880703632	638.0786529276434	1922.2709693549837	1291.2763260966974	413.9201936252765	8	38	29	71	13	11
114910000	-47008.74473162387	-45400.700330025014	-1608.0444015988508	-45400.700330025014	422.6586956845112	0.46689517521400486	0.85624652191206	0.03988662981647102	0.34549874046546175	0.048672814827135154	0.02228737475070842	0.04432236418340713	7.278979774170804E-5	1.215761784068871	4.723214043319733E-5	9.275671398507137E-9	1.3973000476775819	-1262.9454103662156	131.05954430268454	308.999246759283	758.7199602181578	1712.923054859933	418.4611328952373	83.39889669038614	49	14	16	77	8	6
114915000	-47046.9917601432	-45399.899477825325	-1647.0922823178803	-45399.899477825325	388.8039382068477	0.4677042090879292	1.0620486771112063	0.0436341183915964	0.34549874046546175	0.048672814827135154	0.02228737475070842	0.04432236418340713	7.549160803351129E-5	1.1888990238440948	5.0678509548717746E-5	1.6798400310588024E-8	1.5964165249788733	-1252.4082268599268	99.30222920164786	327.45653795253656	1353.1050903561108	1976.5015134462274	689.3438695583491	41.89958219269289	29	36	1	92	8	4
114920000	-47051.10747741158	-45401.472865191965	-1649.634612219611	-45401.472865191965	407.6205116395979	0.4677042090879292	0.9923987104521907	0.04346796182251278	0.34549874046546175	0.04908571122562388	0.018956502807289215	0.04432236418340713	7.749294807591978E-5	1.121977673128454	5.147630038789091E-5	1.887810453837054E-8	1.5883260929562175	-1250.215119063213	111.93126282007472	188.61628506486514	426.13628370073224	1861.7586456210695	373.18979002450595	194.54600409986924	23	25	26	80	10	6
114925000	-47033.42498582664	-45399.19386776144	-1634.2311180652052	-45399.19386776144	388.0467592369819	0.4677042090879292	0.9923987104521907	0.04346796182251278	0.34549874046546175	0.05510138470973499	0.02694320319505224	0.04432236418340713	7.856692093480694E-5	1.2382313615448086	5.05778413687277E-5	2.1206221564221328E-8	1.7553012507319017	-1261.1264524283604	48.299877431897634	189.52766401324845	1229.7241148636708	1777.3783497605596	1352.5884550353317	126.16938300996478	20	38	15	82	9	6
114930000	-47029.42394160835	-45406.86988959738	-1622.5540520109728	-45406.86988959738	388.83445529103767	0.4677042090879292	0.9923987104521907	0.03784214688339365	0.3489578323542618	0.05537319899008362	0.02694320319505224	0.04432236418340713	7.645053949254489E-5	1.1935155981711516	4.914115766576347E-5	1.6581747390056298E-8	1.6413634938364141	-1262.4265533804962	227.11677949277458	175.83992068592744	822.4450166808449	2205.7213207993664	300.51844174694816	21.534749708498513	26	33	29	69	11	2
114935000	-47046.40433498032	-45407.980960629444	-1638.423374350876	-45407.980960629444	403.91825619187085	0.4677042090879292	0.9923987104521907	0.03784214688339365	0.34057048015000413	0.05537319899008362	0.02694320319505224	0.048012135525893694	7.413804279460234E-5	1.27301535697812	4.82272812675025E-5	1.2426846474031823E-8	1.4721396111945304	-1269.6419080622957	116.9162980958654	112.40552343724141	852.4654282047092	1945.5279067603624	433.58142917338876	170.30739967263509	2	49	19	85	12	3
114940000	-47004.65573381637	-45382.3025851836	-1622.3531486327706	-45382.3025851836	423.74479385268995	0.42617380967966056	0.7375546717463495	0.04096987163914958	0.33651800507558993	0.04952141115354026	0.016244600049314002	0.04428450790490059	7.362684821240278E-5	1.1704829192188406	4.54361818502736E-5	1.124451564816515E-8	1.4184666979520295	-1260.8921890653808	91.00667563555372	124.23899508067731	491.28082069464494	1662.7969653491873	408.5560239834052	36.84547267824161	20	32	15	86	13	4
114945000	-46998.76783794134	-45376.78699611721	-1621.98084182413	-45376.78699611721	439.8149042078322	0.42617380967966056	0.76950087225863	0.04096987163914958	0.3482291764761968	0.053283237225485294	0.02140943140729875	0.04428450790490059	7.375048504155381E-5	1.1707707657224966	4.449731153367966E-5	3.8226052828431804E-8	2.391628330139305	-1265.6683542937667	74.4188677873194	178.089643873734	539.0332207952288	1744.966954261834	388.04640561219117	132.47843946638935	9	46	7	91	14	3
114950000	-47009.08156032813	-45386.79041372804	-1622.2911466000896	-45386.79041372804	439.856057786789	0.42617380967966056	0.76950087225863	0.0399029324718477	0.32011228869044095	0.053283237225485294	0.021132736076962057	0.04428450790490059	7.439429154557533E-5	1.1853547238123276	4.569766651366239E-5	1.99683376973184E-8	1.8180945669267417	-1268.2966746408633	486.4321360275249	113.41843152947861	422.1215098421376	2024.2723566944296	1347.0544593393042	355.02501142082025	1	52	19	73	9	16
114955000	-47005.6917280264	-45389.164506808265	-1616.5272212181337	-45389.164506808265	429.71482092201677	0.42617380967966056	0.7735704600913317	0.042816882960006984	0.3232813476640338	0.057666744031406085	0.020816451874116272	0.04129515302751874	7.827751876257381E-5	1.2139861650808612	4.8325291212522164E-5	2.3780092855488726E-8	1.8048576548738011	-1257.1460003999068	248.77932857516947	100.82787801424963	311.9658138039964	1812.8136563328906	595.8674884656496	258.4449968293452	8	39	28	76	8	11
114960000	-47000.87183653083	-45376.735610805335	-1624.136225725494	-45376.735610805335	428.64484892452776	0.41820819629031086	0.7735704600913317	0.042816882960006984	0.35050064540076076	0.04900808115068958	0.020256128670397954	0.04129515302751874	8.006004540995668E-5	1.210505500446728	5.0899023261960665E-5	2.984021785807675E-8	1.8837702621225156	-1250.2119883762628	194.66142176671818	82.7915723853568	591.4230676868169	1583.6879529833236	709.0337736206445	322.43525989016234	31	22	19	74	10	14
114965000	-46998.48311138268	-45382.904034186155	-1615.5790771965221	-45382.904034186155	451.4360220839409	0.41820819629031086	0.7328598326605046	0.042816882960006984	0.36780427336998506	0.052697633585263484	0.024007860619933714	0.04129515302751874	8.296353052686034E-5	1.1775828824255585	5.078721946573979E-5	1.9580178514560757E-8	1.6409953660579197	-1250.751003532039	129.33830245496281	474.46365891572697	766.6787452973465	2020.2783607147974	693.6980225768591	74.25012908519152	54	5	12	79	16	4
114970000	-46992.86445643321	-45386.73726751567	-1606.1271889175384	-45386.73726751567	461.45262060910255	0.41820819629031086	0.7824648582391285	0.035701724801405904	0.36780427336998506	0.05212353859788155	0.0224524517546125	0.03678090871961894	8.258386555498158E-5	1.169296897258547	4.995341200632506E-5	3.893275564675619E-8	2.1829180942708684	-1236.731669324599	116.88050082448548	203.5671704041356	1021.263020755975	2280.2456902324034	476.4262594508724	94.49914039961853	56	9	31	53	16	5
114975000	-47006.09866819158	-45402.85148782481	-1603.2471803667686	-45402.85148782481	461.7498257835489	0.4247081733180214	0.7816761998022899	0.035701724801405904	0.32954405258710157	0.058495249635094636	0.0224524517546125	0.037314253469944735	8.838970894880961E-5	1.252431460230782	5.318642687997845E-5	7.75599590515745E-8	2.7655422864019408	-1242.3252170729356	111.52957516471058	298.34717801622463	1111.667258327157	1770.1945556365822	1602.1423821585965	436.3636579303133	54	8	22	54	13	19
114980000	-47006.442222626996	-45392.105779511796	-1614.3364431152022	-45392.105779511796	458.03152746638443	0.4329383422216687	0.790419187703107	0.03417821505365204	0.32954405258710157	0.058495249635094636	0.0224524517546125	0.039762931228261605	8.643241426863798E-5	1.204159544707421	5.112534247512417E-5	8.832608113256408E-8	2.887802603250425	-1247.5432719607984	153.16149660857513	501.40239647787865	1184.148048769297	1804.1538796578614	795.8087633200895	248.88104494588313	52	22	18	59	12	7
114985000	-46998.23834033048	-45402.844767089715	-1595.3935732407615	-45402.844767089715	527.873994934438	0.4329383422216687	0.790419187703107	0.031729164342243446	0.3467523639864415	0.058495249635094636	0.019603686901587158	0.039762931228261605	8.581876589939878E-5	1.297403136196355	4.871950575321136E-5	1.6453892773057978E-8	1.546937220944085	-1258.9622537597058	134.9334467097858	808.3805176993652	2076.83234955055	1547.3015185216414	653.6222965380585	378.85551045958516	57	30	42	22	18	1
114990000	-46973.496595696066	-45395.10454884298	-1578.392046853082	-45395.10454884298	476.8994488867091	0.46471101001858994	0.8774132424647957	0.031729164342243446	0.35422226076809066	0.05141268837293563	0.021109234708782135	0.04466693904212628	8.676384354125614E-5	1.319701974840533	4.952458961657758E-5	1.2957938356646686E-8	1.4424096543521967	-1254.0290711478187	150.0374209113363	428.46100169604034	1889.924071451632	414.53151208079964	358.85820930762446	43.282439152772774	59	4	88	2	16	1
114995000	-46983.69805567269	-45401.8416674029	-1581.856388269795	-45401.8416674029	488.02595458411054	0.4834562424671365	0.9517587615886636	0.03202267261195785	0.3736915263350365	0.05141268837293563	0.020747849688883237	0.04274127648990894	8.91898773246631E-5	1.2790678839556706	5.0846861353379736E-5	1.9392562229675617E-8	1.624884220118925	-1250.4150900429604	121.88257869278142	840.6529688917315	1991.1529872420763	599.4320992930766	658.5957805347489	248.6063591628197	62	6	81	13	1	7
115000000	-46973.49620883462	-45394.39630558591	-1579.0999032487068	-45394.39630558591	522.6027317076001	0.4818330658709527	1.049579838565447	0.041722927459053254	0.36109989853470664	0.04517703662980967	0.021167570389286586	0.037320913029854665	9.32890600477546E-5	1.2729759996695218	5.2056874366435474E-5	1.9531142810905437E-8	1.5702118104837777	-1245.9121627491863	119.56901978476063	652.7132680749439	2033.8032405574486	2003.3056870504506	562.1182943017427	113.26373458751036	53	16	73	6	15	7
115005000	-46986.62872737817	-45395.678840662906	-1590.949886715262	-45395.678840662906	522.0535869633293	0.4818330658709527	1.049579838565447	0.041722927459053254	0.36109989853470664	0.04517703662980967	0.021962211277858062	0.037320913029854665	9.055356308884882E-5	1.2592210904237418	5.020939985635415E-5	2.8466789259654894E-8	1.8597106073286238	-1247.2786946890521	128.7049827176888	562.3205477737415	2108.1984992165294	740.9027017922123	495.46325476867133	141.7183251331019	57	13	75	9	11	5
115010000	-47008.64081947731	-45407.41692666494	-1601.2238928123697	-45407.41692666494	510.05582161020317	0.4456666800329925	0.9195176491181654	0.04118588526863846	0.36109989853470664	0.04517703662980967	0.0176575818115104	0.044840185945727126	8.868614337453655E-5	1.2819288097144137	4.883730025385121E-5	2.268126400840601E-8	1.7003716381797438	-1250.665221155429	128.0476701781997	373.78403178899515	1956.2616708471517	734.2612648298274	357.88958847082375	61.78917383823653	57	14	75	16	2	6
115015000	-47013.52408531274	-45405.69847757599	-1607.8256077367512	-45405.69847757599	492.6650977145661	0.45949373549445105	0.9195176491181654	0.04093530272743701	0.34869228774358124	0.0517199922280699	0.0176575818115104	0.04618124666908487	8.45122448244081E-5	1.28159909658827	4.7538126181209745E-5	2.6929891081974874E-8	1.8758362706081293	-1258.4157045624133	154.4675925685015	509.20614639142366	1932.7201066281664	789.461740300889	695.049065376052	146.97766309498067	68	3	77	10	7	5
115020000	-47008.13831538783	-45411.820817466476	-1596.3174979213507	-45411.820817466476	502.17191974361924	0.45949373549445105	1.0174108622395313	0.04093530272743701	0.34869228774358124	0.04486193640779853	0.0176575818115104	0.04618124666908487	8.230363025100712E-5	1.2213440285336308	4.6464969914862355E-5	3.529813806100611E-8	2.2284013921786556	-1253.7801416959553	141.37034049041307	697.1506900716975	2044.3043426690988	980.2935325389859	277.0222557241776	313.3013558341476	64	6	70	22	2	6
115025000	-46977.07701318672	-45405.563576029715	-1571.5134371570043	-45405.563576029715	545.3928047909994	0.48376292252279357	1.0973529900676824	0.0417892602099133	0.3667252499078816	0.04486193640779853	0.01733075282461599	0.04128449910979155	9.078239932558497E-5	1.3049908587674484	4.904552546764761E-5	2.2407311607731085E-8	1.7913424633686874	-1248.9985199658292	138.69062990189977	728.901436901663	2190.742759231981	1594.5599871473155	1109.3221309883047	128.82137776349984	63	11	46	31	11	8
115030000	-46994.073427279625	-45416.179446075286	-1577.8939812043404	-45416.179446075286	496.4810048433107	0.4817642037651497	1.068975070785452	0.03591155851941211	0.3445696107248046	0.04486193640779853	0.017022226232827346	0.04128449910979155	8.773253611018541E-5	1.2736576516041058	4.775844638975272E-5	2.071283316372306E-8	1.8354820596650991	-1268.045457149824	164.4364267890535	616.832322773357	2068.0561264682897	2291.015461378745	3139.9403436835773	240.542805435454	66	8	38	19	24	15
115035000	-47001.401506958005	-45423.86405244833	-1577.5374545096772	-45423.86405244833	493.63501076757757	0.4817642037651497	1.0612869901134985	0.03591155851941211	0.3445696107248046	0.05830122248548044	0.017022226232827346	0.04128449910979155	8.627171079076578E-5	1.3766201944537937	4.770048883299992E-5	1.5323123634203036E-8	1.6050927789770446	-1257.645406562463	143.62760542929794	1019.174303742328	1789.6523351499602	1180.9853356891113	908.6883978310864	269.97460606237576	68	13	60	4	18	7
115040000	-47013.98271510382	-45417.991978753504	-1595.9907363503123	-45417.991978753504	491.64456569105727	0.4817642037651497	1.0612869901134985	0.04228494597216143	0.35433777761728413	0.05894577386034066	0.017022226232827346	0.05652877501414323	8.769457748181161E-5	1.2309204921489256	5.0210544668307325E-5	1.6942738431238437E-8	1.5405267318635145	-1252.913739464874	163.11151794119607	821.2004773544501	1755.4198997268827	1411.937105691957	256.48366710814133	183.48958090817166	69	10	64	18	1	8
115045000	-46985.988195925594	-45410.43406642815	-1575.5541294974437	-45410.43406642815	540.6570142339195	0.4817642037651497	1.0827813084656452	0.03767731910667271	0.35433777761728413	0.05894577386034066	0.017022226232827346	0.053533751465887805	9.079092657885543E-5	1.2777475069898616	4.859952219103701E-5	2.1490958140402587E-8	1.700264892956785	-1246.6462567521833	127.89694851973559	282.46021790426084	1536.2353261681815	612.3608942997794	136.08368793691014	137.04768212765936	66	6	83	9	2	4
115050000	-46998.69696032634	-45400.3000082696	-1598.3969520567439	-45400.3000082696	526.1627922305169	0.47667678987826007	1.0827813084656452	0.03767731910667271	0.3397510519132564	0.05894577386034066	0.022943292691472342	0.04274019074265607	9.355027415865813E-5	1.2949185691459613	4.9228113164388034E-5	4.085880946492627E-8	2.0067615371866996	-1252.6012812916413	140.04301068719155	423.0793553823399	1638.2869699024004	1658.7544534050753	1343.8745835164711	178.37188583497476	69	1	79	3	9	9
115055000	-46974.99548520236	-45416.24883561079	-1558.7466495915685	-45416.24883561079	494.8403168878096	0.4602966967325508	1.0827813084656452	0.036779641161871955	0.3397510519132564	0.05567876020475133	0.017949056144600704	0.04274019074265607	9.762524961776175E-5	1.3137515375601228	5.008454406512718E-5	1.6930574852411353E-8	1.5720618978978744	-1258.1497657290422	162.31789014730305	908.0316353094387	3580.6976595826604	929.2757809440772	563.8456226051309	211.5134209382256	71	13	55	17	12	2
115060000	-46983.67087065789	-45411.98378816183	-1571.687082496058	-45411.98378816183	512.5216809328022	0.48329775712682504	1.1410513386929344	0.04492525214369144	0.3397510519132564	0.04985738110029009	0.02044491387899323	0.04274019074265607	9.769093635934954E-5	1.3885875408851935	5.136577032616749E-5	2.7307152153124545E-8	1.7289465408035136	-1239.9253766268437	155.06846261585247	603.6296552449903	2077.6788903412476	842.4041783496782	767.4215712560053	135.86877807174125	71	4	68	5	16	6
115065000	-46951.12422547436	-45399.27413914058	-1551.8500863337842	-45399.27413914058	490.2018206234802	0.4837444669189182	1.1410513386929344	0.04492525214369144	0.3647904516677956	0.04985738110029009	0.02044491387899323	0.04274019074265607	9.752523638120336E-5	1.3402852840628214	4.935911374086207E-5	4.860782985885865E-8	2.4331192758638425	-1247.8966814347148	120.18175761140185	283.5496856086133	2555.3744735752925	3321.6693916910863	979.2333253811144	594.2417332724795	67	4	47	3	32	17
115070000	-46979.5057137147	-45409.765776970075	-1569.7399367446255	-45409.765776970075	426.0169088440584	0.4837444669189182	1.0842357684182689	0.029780729897748548	0.34854968145872356	0.05710703952505561	0.017896242436691606	0.04499071276699375	9.63707212762096E-5	1.343098337877195	4.952002281177211E-5	2.4092527418069096E-8	1.748755811938037	-1246.3126576769475	145.33946048520576	753.6733833585697	2720.8060964175306	1761.7918506058827	886.8034981361843	184.31175629905178	65	19	27	34	15	10
115075000	-46959.696247854146	-45396.86004483405	-1562.836203020098	-45396.86004483405	483.9195618029651	0.4837444669189182	0.9101585981493684	0.0300598225245837	0.3446716888432624	0.05710703952505561	0.017896242436691606	0.041848633806495415	9.043276391897076E-5	1.362094227716635	4.62417626895695E-5	2.2074096751673115E-8	1.823622487653737	-1261.060744384512	159.89267291105037	603.7099608249151	1066.3197311061288	2778.898514618233	1377.1326826875272	520.159319331654	62	7	16	26	42	17
115080000	-46957.02130778462	-45389.4591768131	-1567.5621309715223	-45389.4591768131	445.8668971377427	0.43512825859522397	0.8427540834067546	0.04351251923143398	0.3527734668332383	0.05682203027949438	0.020124187760594374	0.041848633806495415	9.152830114567447E-5	1.345714812828579	4.57762968801774E-5	1.9964242537032766E-8	1.7833530211996018	-1269.011954294398	147.73216308900197	265.5260184821914	849.0796371283378	2776.242971342492	1284.2028485533115	94.03644552833049	57	6	15	24	61	7
115085000	-46984.258900902685	-45409.7471220208	-1574.5117788818818	-45409.7471220208	419.15659660736344	0.43512825859522397	0.7814623514577866	0.03861844426976353	0.3682504969356456	0.053660981551455184	0.019884160784093302	0.04478407579425746	9.103039773994902E-5	1.3187215863483877	4.638919018819866E-5	2.0423429794496885E-8	1.7034687437911926	-1249.8047382881111	126.4445253748754	410.124363971079	789.2670572301347	3088.527406980906	1094.2653816114941	156.6984002396863	59	7	5	47	44	8
115090000	-46934.05817950045	-45374.12580688819	-1559.9323726122607	-45374.12580688819	439.00027076838995	0.4158986174691449	0.6755034456105892	0.03861844426976353	0.32998479732448255	0.053660981551455184	0.019884160784093302	0.04478407579425746	9.283798126729469E-5	1.2669424867902137	4.8278980253641755E-5	2.000912631096775E-8	1.7096635957973216	-1244.7820758408984	76.78554123165274	478.5163437816952	1176.018684503248	2780.575139620211	1478.6127057250535	39.577634514929755	58	4	13	39	48	8
115095000	-46940.14470820154	-45389.589511037826	-1550.5551971637142	-45389.589511037826	446.95619483786686	0.4158986174691449	0.8255070564225402	0.04040183359374223	0.32998479732448255	0.05361287250379913	0.02391311747876527	0.03843969833517106	9.289045592769867E-5	1.3925803898308897	4.684971243912704E-5	4.1303173422406233E-8	2.3194793194615935	-1239.273289323454	103.06751620414268	688.6022734584279	2662.6196915486935	4565.901652586096	1120.2002713511354	148.94498865499133	58	17	37	4	46	8
115100000	-46908.16043210547	-45381.93805571651	-1526.2223763889551	-45381.93805571651	461.13830533213286	0.4014796149993087	0.7100118162313352	0.03319881120569371	0.34981777830556077	0.05361287250379913	0.02391311747876527	0.03843969833517106	9.63638191612767E-5	1.3425992693837558	4.633036134720716E-5	4.412696758403362E-8	2.448000909668824	-1248.8151475369334	82.07112779123531	814.2494342289539	1519.005368424323	5172.9992280239685	1509.3793660245515	206.74031874098677	58	10	33	14	41	14
115105000	-46941.20986805367	-45410.04903483921	-1531.160833214463	-45410.04903483921	422.01164643149536	0.4014796149993087	0.7100118162313352	0.03693181560400366	0.32605935331414004	0.05361287250379913	0.02391311747876527	0.04000240153604145	9.837015179593674E-5	1.4161076483636863	4.3894600610200656E-5	1.7234708256738086E-8	1.6309721886095363	-1255.0719948935755	75.15899604419293	281.82620822973706	1121.2809998618982	4066.10362495058	1601.919953991159	180.19318923362312	57	1	40	17	43	12
115110000	-46921.439414178174	-45381.179879069736	-1540.2595351084412	-45381.179879069736	406.3574974036617	0.4014796149993087	0.7100118162313352	0.04000576567129813	0.3626554967473788	0.05055148512460065	0.022002386947505916	0.0462705566443939	9.662412194123886E-5	1.3540603889227991	4.469236227746341E-5	1.7448305357553412E-8	1.6935623331537357	-1261.946210682786	93.5984783867979	218.65056954377926	1756.8957663321805	3173.612346668463	1944.7242585338292	201.42832917524078	54	6	31	24	43	12
115115000	-46959.77290588962	-45387.61736551248	-1572.155540377141	-45387.61736551248	418.2981932471487	0.40799159472074253	0.7100118162313352	0.035492652448233915	0.3626554967473788	0.05055148512460065	0.018945641228731075	0.038858805230842224	8.879016615457382E-5	1.3609604858704931	4.2605549708370325E-5	1.9282825022349912E-8	1.7341763547269282	-1262.2523922817268	98.15009076427275	318.1819447381252	1418.035748953936	5202.979647968665	2434.018519205423	218.40114899907363	51	8	31	12	58	10
115120000	-46982.5083924491	-45401.094680674774	-1581.4137117743232	-45401.094680674774	422.0152040808053	0.40799159472074253	0.7100118162313352	0.035492652448233915	0.3626554967473788	0.06358777592743196	0.019586951062402727	0.04408072630140753	8.80468514304631E-5	1.2721928253792643	4.392261859491228E-5	1.7917650638078306E-8	1.6894287891760262	-1258.2870343886248	101.6321468958111	564.0478841942731	1703.1245238814022	2815.6440268084893	1660.600239635035	154.06937500447563	52	14	25	26	43	10
115125000	-46974.57416817047	-45395.27425526163	-1579.299912908838	-45395.27425526163	394.2551135760674	0.4085283108287416	0.7381363736954708	0.037012059310338755	0.3626554967473788	0.06893159091180388	0.022663396071325843	0.03970685192842177	8.968294645864E-5	1.3277850960014645	4.6589087024311935E-5	1.0081677090591418E-8	1.3036974551004972	-1263.1114134829488	153.45934622624065	240.4110555508756	920.5408018316521	1894.0837276612226	1766.1136868697151	202.74516977135718	38	25	15	21	59	12
115130000	-46943.78197848506	-45398.81875617212	-1544.9632223129338	-45398.81875617212	407.77228186440345	0.4085283108287416	0.7381363736954708	0.037012059310338755	0.3626554967473788	0.04856384624401952	0.019989036483207396	0.03970685192842177	9.415909837368908E-5	1.3802529289445056	4.5511764252387956E-5	2.5477001023720133E-8	1.9145269361827197	-1251.5441150027484	82.032282124954	179.0519548724324	208.81832231566563	1305.8022455538285	2385.1013915925437	189.90310095128015	26	32	5	17	72	18
115135000	-46941.440004196076	-45398.64668434892	-1542.7933198471546	-45398.64668434892	385.1751436674699	0.4085283108287416	0.7800256247392438	0.03163415028490843	0.3269911061192339	0.06163324830914423	0.020245189224765384	0.044203592050579846	9.615331547628915E-5	1.2967742116048768	4.8396827560809284E-5	1.4154070266812878E-8	1.4756532412392565	-1237.1462653324484	113.13906313696447	84.30013374831513	225.1571064151617	936.3276858027507	1615.1294955842236	161.34047893993525	36	18	5	25	70	16
115140000	-46939.56779467394	-45399.54861986347	-1540.019174810469	-45399.54861986347	383.56627562449074	0.40974106431993174	0.6997280903717192	0.03801854403524502	0.3415380626117417	0.05866102444228668	0.020245189224765384	0.044203592050579846	9.565313948361406E-5	1.3680868326326185	4.7385819890931414E-5	2.699968653233048E-8	1.7589819168901581	-1213.1786708555696	118.04114355870458	123.11591143810885	215.63238806674462	697.1830967356702	2025.3490212320735	141.45356627867952	36	24	3	15	76	16
115145000	-46924.25783829559	-45397.50061090283	-1526.7572273927613	-45397.50061090283	375.88477086934506	0.40974106431993174	0.6997280903717192	0.03623279421208317	0.34447668518604657	0.04760400774695242	0.020245189224765384	0.037366420216780674	1.0103324374582462E-4	1.3503916564103577	4.750981251666226E-5	4.144638876854618E-8	2.0912667515128196	-1223.7467617869743	81.47607054180273	65.86263296323939	225.33027174430478	829.7598082218199	1887.6450142711576	159.11331886446126	33	25	3	17	77	15
115150000	-46919.58264579139	-45376.06409061444	-1543.5185551769507	-45376.06409061444	374.2976801851986	0.40974106431993174	0.7566120784139446	0.03486895633317697	0.34447668518604657	0.049523780958181766	0.021731101962343128	0.037366420216780674	1.0100865203532174E-4	1.3531229613193667	4.79002560076325E-5	3.835531480811957E-8	1.9491117844036208	-1224.553971118845	121.05774605891243	96.29708578946017	244.71662557482819	769.3108389018237	2209.6474632549066	123.10545906871937	41	18	1	17	76	17
115155000	-46951.752942237006	-45406.742002520434	-1545.0109397165716	-45406.742002520434	381.4574705348076	0.40974106431993174	0.7566120784139446	0.03853838589762069	0.32053448667407713	0.049523780958181766	0.021731101962343128	0.036472203301451456	9.875816103495748E-5	1.3657097373197669	4.835321976915062E-5	3.384316172189588E-8	1.9261043803430298	-1221.5036884626288	103.18456855766131	90.65657030235067	337.9503025735255	749.5464884277392	1949.2235440747536	191.64729554964902	51	6	1	42	53	17
115160000	-46950.55535130612	-45395.74054485882	-1554.8148064472991	-45395.74054485882	394.2322181623137	0.40974106431993174	0.7483136237152356	0.03853838589762069	0.35625061040874817	0.049523780958181766	0.022302611334009893	0.03896818552069501	9.959748224019603E-5	1.33991807442442	4.8935092787891836E-5	3.0246149681869294E-8	1.7901400880582916	-1221.954687137493	96.59287743414873	104.89839753014083	285.7008787697647	873.7445393740489	1939.2464478867585	278.6046520750947	51	6	2	31	63	17
115165000	-46955.40868429481	-45401.796827536426	-1553.6118567583806	-45401.796827536426	387.5527004138335	0.4120494098775698	0.7801768567500793	0.03853258021500893	0.3557609537579586	0.05543680999981801	0.021750995460651363	0.04453595713880749	1.010832278876016E-4	1.4220223583045253	5.00494967139269E-5	2.8608334619857216E-8	1.7227159535733656	-1228.050134754296	99.05659418625095	297.90250176654234	809.4353277847503	774.9126485136707	2165.967677904939	311.7085703685744	55	4	1	30	62	18
115170000	-46964.056273943024	-45384.01794927436	-1580.038324668661	-45384.01794927436	397.1208885225071	0.4120494098775698	0.7496075559873246	0.03853258021500893	0.3557609537579586	0.05435290043861916	0.02349307429567776	0.04453595713880749	9.921643961131952E-5	1.3569188756805286	4.989749283270746E-5	4.251703671270066E-8	1.887951986202543	-1230.8502973148923	88.75611103046435	116.17316173010498	376.8745132726878	445.63699448453445	1691.38880923245	190.34585189340157	44	10	5	13	79	19
115175000	-46946.18280489744	-45400.636946010636	-1545.5458588868069	-45400.636946010636	411.51083816344186	0.41434087567929495	0.7473143691634494	0.03853258021500893	0.3624522168880874	0.04552351652416531	0.02349307429567776	0.04493022401656333	1.0369700277675828E-4	1.40241849956421	5.01717153063255E-5	3.682565448803381E-8	1.9191352778115502	-1225.5572049726202	107.6628173869042	345.648192177461	756.3915780224904	1668.5752968424026	2435.234786620597	208.24325013311756	51	17	11	6	66	19
115180000	-46954.079321616264	-45398.21338857192	-1555.8659330443431	-45398.21338857192	411.67208894795516	0.41434087567929495	0.7473143691634494	0.03826005894145067	0.3624522168880874	0.054967118513761626	0.019129371826651267	0.0466533893296893	1.0364773532355827E-4	1.528717177976215	4.949701179982727E-5	3.1839385178391927E-8	1.7792431302929734	-1249.4835166087812	120.9957836234161	160.49199760863615	209.19751611037117	858.5626243035409	1803.272228668653	139.61084421630304	52	1	11	19	70	17
115185000	-46917.35252700193	-45398.71425971766	-1518.638267284272	-45398.71425971766	425.4735195494005	0.382916089800883	0.7030636833721551	0.033887739872805245	0.3543765836976011	0.054967118513761626	0.01985936060200392	0.047513028876305534	1.0460910639074353E-4	1.460283263594418	4.9257156595389975E-5	2.2784798534972497E-8	1.713147208321884	-1250.14901443356	92.28008884852191	100.95743255541741	359.85247684353084	379.11315352668345	1764.774672559022	297.1343658699152	29	17	21	2	85	16
115190000	-46921.80393713771	-45390.11731255335	-1531.686624584357	-45390.11731255335	445.3267173641615	0.40511717828110466	0.7113689231497186	0.036492917405993315	0.34122861435395785	0.054967118513761626	0.01985936060200392	0.04806959849008054	1.0154205521737439E-4	1.55960836740156	4.9085737113403886E-5	3.864159877705488E-8	2.0013791981988027	-1237.4122620360436	70.0873660606348	117.09744719429638	254.76765120407168	622.1096318798382	1733.0462852196647	365.7903121491578	32	22	4	13	89	10
115195000	-46942.23588037737	-45394.63634311081	-1547.5995372665573	-45394.63634311081	472.33832694171645	0.40511717828110466	0.7113689231497186	0.036341969625252116	0.34122861435395785	0.054967118513761626	0.015602647755346725	0.035631468640947433	1.0013001629299892E-4	1.4103502403213257	4.805011445291467E-5	2.452719287180662E-8	1.706031211619266	-1239.7320087651028	114.8091074982685	456.08623716055814	638.229869218664	1094.8283999017017	1800.8957326475177	228.4399998571756	58	6	13	3	78	12
115200000	-46939.66694144613	-45414.792945064124	-1524.873996382006	-45414.792945064124	438.432497457617	0.380040645630392	0.7113689231497186	0.036341969625252116	0.33158402452547486	0.054967118513761626	0.015602647755346725	0.035631468640947433	1.0149449058409516E-4	1.4133940864836367	5.0188403552203076E-5	2.142647054894989E-8	1.734299816020678	-1234.8042770037116	113.72498238286451	1156.0332309267437	693.629756196005	1962.5261877371702	1915.5649489607888	211.62261178654188	59	3	16	23	54	15
115205000	-46938.29295901648	-45405.14857688115	-1533.1443821353305	-45405.14857688115	467.9208101955554	0.39013558173632834	0.646351310083947	0.034190441293644805	0.33158402452547486	0.054967118513761626	0.014842183117931108	0.03868010821499331	1.0259837841047817E-4	1.3919229872529182	4.983802929874148E-5	2.0880622759410438E-8	1.6459259556481578	-1229.5577831952	71.6016701078783	120.53906346362031	560.0601592750191	1609.8736585541862	2072.1930787520246	365.55951778624325	45	12	10	11	77	15
115210000	-46941.16170376473	-45404.59050871578	-1536.571195048949	-45404.59050871578	457.2144617402807	0.39013558173632834	0.646351310083947	0.03209532707131056	0.33158402452547486	0.054598132273112915	0.023567003731996293	0.03868010821499331	1.0385342764453637E-4	1.411229984630584	4.871187719275208E-5	1.9359946340162534E-8	1.5543819952140916	-1238.524376816788	111.80472241760361	157.25599194596396	645.0167971492015	1197.221171888141	1508.5294353516513	462.68584909741986	38	20	16	13	66	17
115215000	-46906.9140930806	-45383.47216301684	-1523.4419300637599	-45383.47216301684	479.9016668523922	0.4100488289036082	0.757730999684901	0.03620453957253493	0.33158402452547486	0.054598132273112915	0.023567003731996293	0.03868010821499331	1.0316506714474973E-4	1.4154528172416687	4.954229363528236E-5	2.8403425557108683E-8	1.8998898869239575	-1228.9821537446999	97.80270934845133	146.12062613400337	1024.6365099180057	1146.726766145929	1643.872039700246	266.6663899188242	53	4	16	6	76	15
115220000	-46943.77155750248	-45414.24968804435	-1529.5218694581283	-45414.24968804435	505.5856584301708	0.3974945034616379	0.757730999684901	0.03620453957253493	0.3265628564934165	0.054598132273112915	0.019184027915870552	0.03868010821499331	1.1040765029247632E-4	1.4342316706871452	4.909828466491905E-5	2.6744523726558726E-8	1.7465864166269263	-1238.2405071530534	105.19981040190538	349.7456853847096	531.3255161850767	984.9349486961197	2093.818810371836	267.5452439630557	51	11	12	20	61	15
115225000	-46925.7233045614	-45424.996278863895	-1500.727025697502	-45424.996278863895	484.2315122740953	0.4006156060246129	0.757730999684901	0.03620453957253493	0.3265628564934165	0.05510864890963021	0.01761141675846801	0.04301845479710326	1.1267957439737126E-4	1.3823078152403157	4.896722541768682E-5	2.4313580966964313E-8	1.748200579679083	-1233.1657512903635	109.33785129132859	166.58879441439976	316.2361809873258	987.6689206161002	2128.650523345269	351.76415693436763	57	1	4	37	52	19
115230000	-46930.688143140236	-45397.977084087936	-1532.7110590523037	-45397.977084087936	507.67566421091055	0.4302586325024274	0.8276291012800241	0.03620453957253493	0.3412396340926867	0.05510864890963021	0.020959926215146453	0.04301845479710326	1.1391708438443336E-4	1.3988262899116275	4.835021600316031E-5	2.4953525941491815E-8	1.627509179277172	-1236.862933416151	82.97780424221672	73.7711559544078	553.6836303519882	1133.2495550104422	2070.4634635425077	320.68334547000705	43	14	5	26	65	17
115235000	-46884.57704406555	-45393.27327478457	-1491.3037692809726	-45393.27327478457	521.6119045050954	0.4354683446245233	0.8276291012800241	0.03292571282787635	0.3412396340926867	0.055094119087393145	0.020959926215146453	0.04301845479710326	1.1804189274375093E-4	1.4273588937532893	4.8032286858298613E-5	2.0612970914281822E-8	1.6374777708627513	-1234.014935108134	117.74261815554455	56.57274869071934	456.7144136725479	960.5451100870224	2379.362272401285	315.47813797278036	32	24	14	22	59	19
115240000	-46898.16791802994	-45397.96228381141	-1500.2056342185292	-45397.96228381141	486.80307155160085	0.43173595254244257	0.7658340223997679	0.03559132174662281	0.3412396340926867	0.055094119087393145	0.020856232787556012	0.042705462604978234	1.0945005510231596E-4	1.492946946317282	4.584840066135985E-5	2.5300971224654942E-8	1.8276234269689453	-1236.009007666549	156.40069889049684	63.65182407167131	591.7287716003767	863.6632564330972	2176.3645644512567	228.32382666994332	32	27	13	5	76	17
115245000	-46910.635029287616	-45399.98944825638	-1510.6455810312357	-45399.98944825638	450.5045525234893	0.43173595254244257	0.7658340223997679	0.042527444095761	0.3412396340926867	0.051634160447976876	0.017961315155088572	0.03894150333728852	1.0860169164675922E-4	1.4145556830500416	4.765809001068193E-5	2.428430345329365E-8	1.7891568122743684	-1239.8599415962394	107.23629794215343	91.64343562570885	304.9083453845403	1515.5955469538183	1652.9853198630572	247.57380477625745	34	25	1	20	74	16
115250000	-46934.64621238754	-45395.758632595236	-1538.8875797923	-45395.758632595236	495.87086132826045	0.44657106862318596	0.928276048025702	0.036307983229390224	0.3412396340926867	0.051634160447976876	0.022470226214681675	0.03894150333728852	1.1324532517015705E-4	1.520354515627266	5.012011288869168E-5	3.445498120404317E-8	1.7704076503150243	-1219.3820129552437	106.16283910818737	35.9293592992719	122.33163666401867	1056.8625703991338	2015.8674512683172	130.04084389198178	46	14	1	30	68	11
115255000	-46934.13327671473	-45412.81400198821	-1521.3192747265182	-45412.81400198821	553.6356030025217	0.46950633805971287	0.928276048025702	0.03533662304620671	0.3352954322166607	0.04978209302114561	0.023859255648293814	0.03894150333728852	1.1012570758849532E-4	1.4369552064793916	4.827691517125049E-5	3.0512811703650326E-8	1.7999259770243516	-1226.7209748451667	106.33639091878926	58.920393329447826	464.4496405134291	1164.5166433761256	2123.3079475130926	389.4701718011547	34	26	13	30	52	15
115260000	-46944.58481084894	-45396.9448793775	-1547.6399314714372	-45396.9448793775	475.95611484217216	0.46950633805971287	0.9557615471147184	0.03671587739819756	0.3517550609566542	0.05373218612828147	0.023859255648293814	0.03894150333728852	1.0271101551745024E-4	1.3714326455052461	4.5762250157615956E-5	3.1929329016718905E-8	1.91298988646724	-1238.7332520392586	142.85434394372038	121.63404108876422	846.806386341854	2839.803815307852	2540.201385893991	393.33198693118334	13	46	39	1	51	20
115265000	-46930.321140476015	-45397.01726264594	-1533.3038778300759	-45397.01726264594	563.2705827922638	0.46950633805971287	0.945711973832789	0.037130148663938795	0.34634788863632343	0.05373218612828147	0.023859255648293814	0.04211438172098975	1.0703885996141737E-4	1.4555110288229938	4.641818849535685E-5	2.0547759644083058E-8	1.6207139132720019	-1241.2687991934501	142.56361066335737	77.31968605491895	906.5543343562964	1134.889629277343	2601.1679439348823	860.2629986679173	18	41	16	22	45	28
115270000	-46947.08526346229	-45380.79739235928	-1566.2878711030135	-45380.79739235928	508.3429700822082	0.46792627255391694	0.945711973832789	0.037130148663938795	0.34634788863632343	0.05373218612828147	0.023919566677408615	0.04211438172098975	1.0238461762463491E-4	1.3920776974733087	4.6497690344665546E-5	3.226284971510621E-8	1.8276238178562123	-1246.5353571535677	135.02364466395673	126.01956751678951	800.5634538038161	833.7815598124936	2614.0891190890443	405.4868870783483	13	43	24	19	48	23
115275000	-46946.90117204433	-45389.37904827607	-1557.5221237682601	-45389.37904827607	559.70837276265	0.4491781427163299	0.945711973832789	0.037130148663938795	0.3511449050945018	0.05373218612828147	0.023919566677408615	0.03444663089086289	9.835096459981343E-5	1.413025484419554	4.628951993327674E-5	2.7568377882492377E-8	1.724375781315181	-1225.5696073825575	62.755299596464376	92.68704414328558	770.6755222152698	944.2276743016091	2346.794387890935	530.6413942034657	6	50	18	26	47	23
115280000	-46913.84495617416	-45374.56675387982	-1539.2782022943366	-45374.56675387982	536.8937977875828	0.4538820499785865	0.945711973832789	0.037130148663938795	0.32768566809372085	0.051606460675206016	0.023919566677408615	0.03444663089086289	1.0104559689070383E-4	1.378182272815455	4.715879810970558E-5	2.009717230289348E-8	1.5734742456883046	-1225.6115334813076	89.97702480245036	79.88601932756882	507.6335528617362	1192.2063890965094	2146.1556541618247	470.47248073212853	5	49	25	26	48	17
115285000	-46945.115735072846	-45404.193536612234	-1540.9221984606145	-45404.193536612234	531.0982098489173	0.4538820499785865	0.8882601133016418	0.037130148663938795	0.3768241754917884	0.052429123419203666	0.023919566677408615	0.03633592157040696	1.0642715570801159E-4	1.3484575289137426	4.682481805783041E-5	2.167246214336718E-8	1.542572665366142	-1219.8465794922586	62.26251022847787	67.901327940171	370.2421562203124	1367.8538315902015	1926.9523525908696	180.1254447623247	7	44	28	22	60	9
115290000	-46929.7423490696	-45420.24520938441	-1509.4971396851888	-45420.24520938441	487.30897601328235	0.43227439985323857	0.9253501923967187	0.03293733586886141	0.3768241754917884	0.052429123419203666	0.023919566677408615	0.0472039114533309	1.1139395019647052E-4	1.437372424767189	4.869155222392558E-5	1.94347325994394E-8	1.5746905975409615	-1234.971060767102	100.88669702616336	164.24540172811047	478.8684226735613	903.3010163976138	1763.2094934802508	299.9482540695901	48	2	27	10	66	17
115295000	-46932.167219603754	-45402.45209693167	-1529.7151226720803	-45402.45209693167	458.71700419920785	0.43227439985323857	0.9253501923967187	0.03615280949697276	0.3768241754917884	0.052429123419203666	0.023919566677408615	0.04188060040579181	1.1623886513995594E-4	1.3825189963467424	4.971238785133496E-5	2.2756027799590156E-8	1.5462672027775428	-1234.481017375438	92.66288711864438	360.67798303886866	639.290120713721	1257.62968607275	1899.4874436365878	426.1459564423995	50	16	17	5	65	17
115300000	-46890.215057128444	-45394.28035608743	-1495.9347010410117	-45394.28035608743	452.4677907375596	0.43255048053035866	0.9253501923967187	0.03615280949697276	0.3268686348285326	0.052429123419203666	0.023864945443375377	0.04188060040579181	1.1912494586840134E-4	1.4886276906225044	4.8912158772476864E-5	3.8194951317081457E-8	2.027744532689895	-1229.7848405747263	86.9127206661252	353.12587743488507	725.0254914412337	1887.6137826917006	2163.3992847246054	167.09535094866516	47	31	12	38	27	15
115305000	-46857.24412929043	-45372.238449440316	-1485.0056798501164	-45372.238449440316	443.8984415979211	0.42685637176600366	0.8142535086977517	0.03385771555340346	0.3268686348285326	0.059179576022136776	0.01656335840579817	0.04188060040579181	1.2365328066515205E-4	1.4727005674686124	4.903222577359229E-5	5.7184428368701506E-8	2.2790407801282053	-1238.0443069575886	128.75675262615127	320.41348493691567	1140.3085590429444	2215.6623892284942	2134.5514686314377	293.37507281399843	49	31	20	5	48	17
115310000	-46885.04405622045	-45387.5788785141	-1497.4651777063586	-45387.5788785141	464.77756318833343	0.42866390004689364	0.8142535086977517	0.03658060410178347	0.36155079523881434	0.059179576022136776	0.02203423918393451	0.04118392562909358	1.234245933379657E-4	1.4151100915176655	4.9026580260710264E-5	2.2585421374865335E-8	1.6473251311237866	-1252.5283838398836	125.95971069526126	410.51684035812144	1375.2909721457706	4427.14519895813	2260.6623278911097	313.4650334610002	49	28	33	7	35	18
115315000	-46891.5142458196	-45401.938675782076	-1489.5755700375214	-45401.938675782076	449.88940520867067	0.4194788248375613	0.8142535086977517	0.037624940259106156	0.36155079523881434	0.059179576022136776	0.020314061826125628	0.04666676936815206	1.211808972858436E-4	1.4567626378515568	4.918482617631589E-5	3.234621687268472E-8	1.912041102545184	-1241.685164908724	105.99799989568331	454.52710662435715	1210.8599236584605	2245.140943159038	2219.7523189067692	155.7997687353614	48	29	44	31	1	17
115320000	-46890.81712568146	-45402.6429974605	-1488.1741282209614	-45402.6429974605	460.6336925052533	0.4194788248375613	0.8142535086977517	0.037624940259106156	0.3485728016326693	0.05845803813475317	0.02601945365548461	0.03567785791178593	1.2549838588025728E-4	1.4630245484707654	5.106795411900411E-5	3.188246348232732E-8	1.8719415558387296	-1240.722742228133	150.3989873375263	409.97944626624377	1387.816559536388	2157.1528303557125	864.6046015741756	214.04393675355078	48	28	48	29	3	14
115325000	-46882.40065722143	-45383.74562928174	-1498.655027939694	-45383.74562928174	501.0406575383362	0.4194788248375613	0.8142535086977517	0.04150807035791874	0.3485728016326693	0.05505144898392258	0.02560926452943028	0.043124677375031666	1.2605338640361326E-4	1.4111088968782484	5.228825848384831E-5	3.339279831453929E-8	1.805642211509394	-1235.1103738156987	116.53959210683121	578.2304458343331	1670.2376822768379	1334.5563093349856	939.3075762391466	98.64809091871228	54	20	68	15	4	9
115330000	-46896.834176317396	-45402.237010652476	-1494.5971656649217	-45402.237010652476	557.6282698402923	0.4392993222493325	0.8142535086977517	0.04150807035791874	0.37336623478829606	0.050294315793108293	0.02560926452943028	0.043124677375031666	1.2641540095789148E-4	1.4457320131693543	5.289415834621868E-5	6.908048888675338E-8	2.3958690034053336	-1227.9200901750437	120.07389458663481	433.6278212685255	1450.819042322867	1134.8832803536854	2050.4055337710975	215.89846575770545	56	24	63	3	13	11
115335000	-46900.08394953197	-45405.048789543514	-1495.0351599884561	-45405.048789543514	525.6614303830829	0.4392993222493325	0.8132909387465708	0.041503329722779335	0.3614980804122304	0.054523959002812795	0.02020569716141674	0.051096242210808586	1.2494563431685076E-4	1.4261038137189592	5.1807683318851725E-5	3.157931958954755E-8	1.8044600102898598	-1239.5554230531807	99.30413769536888	636.0708736899422	1813.740126825474	1771.6966690909553	1628.0585336770735	173.04585071945985	47	27	34	27	19	16
115340000	-46902.64956420038	-45408.56225240229	-1494.0873117980882	-45408.56225240229	473.7019383933959	0.4120682791533533	0.8134071958794336	0.03743428100788858	0.3262225321438929	0.05578731684961013	0.019372594187161547	0.034057211269560315	1.2364012378180835E-4	1.384840271163396	5.3161700991384014E-5	5.106506725491231E-8	2.268301451650694	-1238.991216621776	110.19430160124756	690.3722001796384	1655.7161180419018	1519.9264521303073	371.4295625126298	260.21292178155466	51	30	62	13	2	12
115345000	-46933.94561168249	-45429.55562438119	-1504.3899873012974	-45429.55562438119	542.1001584471117	0.4120682791533533	0.8134071958794336	0.03743428100788858	0.3677189736921542	0.055005835485574195	0.019372594187161547	0.03909998158120196	1.18610139568191E-4	1.3506509733759884	5.0891073584090696E-5	1.3886725773531679E-8	1.3484157346961931	-1229.4171662331696	131.9775255121469	664.7662063716916	1716.0620051846545	2347.6328388750353	2887.9464850375875	447.90354364450087	56	27	62	7	2	16
115350000	-46930.51652293587	-45427.231022334905	-1503.2855006009654	-45427.231022334905	578.7003950295184	0.4120682791533533	0.7483521749005194	0.03743428100788858	0.3677189736921542	0.053426820090814356	0.023744285977717938	0.03765572891541558	1.1909030998571754E-4	1.357234036489177	5.156389479165536E-5	2.037630886840705E-8	1.4925604514241215	-1216.1452750301812	95.94640452366666	587.9950985175619	1125.3637414150085	2243.597231258549	1558.384080556516	179.69769796335916	57	15	52	8	25	13
115355000	-46915.451805234145	-45414.50090950977	-1500.950895724376	-45414.50090950977	583.5071886291832	0.4120682791533533	0.7763003635596287	0.03737552359902805	0.34609427581920765	0.05975401903215408	0.016340511489307968	0.04522386276697752	1.1853832574347128E-4	1.3097883885740322	5.0529410461855765E-5	2.7048910361176246E-8	1.78822798479615	-1230.0824331855013	119.89657631428892	440.0539082131031	1776.6002670821215	1008.483926540964	1649.3848764406064	116.35691288833176	55	16	40	3	44	12
115360000	-46925.04023116889	-45404.46183519156	-1520.5783959773248	-45404.46183519156	576.7439203720239	0.4097097667969967	0.7467683097206766	0.037630519099778034	0.34609427581920765	0.05975401903215408	0.024189137114708957	0.0415748966658946	1.1940512818779766E-4	1.3951053471151467	5.280244444762452E-5	1.9836020584109417E-8	1.431250707212489	-1220.8351699451125	103.52149305233846	623.6746596377269	1785.4116513043602	838.6700934853941	1906.5065700322016	234.8856044160553	53	33	58	10	4	12
115365000	-46921.31592846396	-45410.459438841004	-1510.8564896229568	-45410.459438841004	640.274047341236	0.4097097667969967	0.7859381357147742	0.037630519099778034	0.34609427581920765	0.06088040380042314	0.02086923922738231	0.04326262043908122	1.227146931888771E-4	1.2985605341871678	5.337780741365547E-5	2.0870533445401812E-8	1.4194359685324731	-1207.3737233460238	102.38898340677153	705.2887141930847	1726.1751310132474	653.1887611927627	1045.696507923243	184.90576655792358	57	27	60	9	5	12
115370000	-46930.68013036578	-45392.54835719683	-1538.131773168948	-45392.54835719683	593.3471780375861	0.43401661539031255	0.7859381357147742	0.03932680864559167	0.3539375384797055	0.060093035021975605	0.02086923922738231	0.0421100234953092	1.2160695651246841E-4	1.327424921410586	5.262533568126536E-5	2.4713242432668313E-8	1.451303612418057	-1216.872421849941	117.81899996648329	598.4504188904817	1301.9939881146474	1069.8333218363634	304.8716298089577	384.78805131845047	59	12	74	11	8	6
115375000	-46905.83319878504	-45400.0623430147	-1505.7708557703347	-45400.0623430147	725.1758100356898	0.4235652994937992	0.7859381357147742	0.035273800863830515	0.3539375384797055	0.05244411137609642	0.02086923922738231	0.04559132288078749	1.1662373994632548E-4	1.3793038105650854	4.92113636080236E-5	1.640049093953477E-8	1.4039474344156666	-1221.013626729546	97.01158031321476	591.1440942180166	1751.5364757040313	1160.0523112630046	163.99616684303044	768.3752932093494	59	8	71	20	11	1
115380000	-46889.51511378217	-45391.75065885311	-1497.7644549290587	-45391.75065885311	548.3817767148719	0.4314162091333427	0.9273114321150734	0.035273800863830515	0.3539375384797055	0.04461591752709881	0.02193129326817806	0.04143223328650775	1.2169680934338464E-4	1.3436969328366588	5.2517164248137855E-5	2.9223643285469578E-8	1.7212774383968457	-1220.9768602425327	87.65374070813394	652.1898577668912	1634.726424873314	1717.120163020591	755.9666167148816	111.17021099134703	60	2	65	28	8	7
115385000	-46905.676610849856	-45398.477162917436	-1507.199447932423	-45398.477162917436	577.2431042501727	0.45052441367686685	0.9025891454434543	0.03361668862064767	0.3539375384797055	0.04461591752709881	0.022507490667839032	0.04381438037196498	1.1966903621715773E-4	1.4238647332441836	5.2241867837785674E-5	4.1109863725315175E-8	1.9279247942514854	-1219.8739801986414	101.7119971856418	576.3673026680441	2102.611804104837	2000.346423876276	275.94000245304056	349.7713728323329	59	14	46	40	9	2
115390000	-46920.04199158526	-45422.904658234285	-1497.1373333509755	-45422.904658234285	569.7229506331051	0.44613212200960456	0.9424944956621221	0.03361668862064767	0.3539375384797055	0.04461591752709881	0.022507490667839032	0.04505214171085074	1.1930862112030188E-4	1.4312961294636546	5.3237543930382186E-5	2.0786777757697747E-8	1.4593098427977624	-1197.7066182572016	89.36186544861371	457.1550612034325	1543.8493257628438	1842.1746286761002	149.00379332826256	100.56973384082778	60	15	51	32	9	3
115395000	-46917.771367895846	-45406.55517984135	-1511.216188054497	-45406.55517984135	604.1275048242068	0.4631662841179684	0.9424944956621221	0.03937392993360528	0.3433408435933312	0.04461591752709881	0.01988101443585379	0.03390592522422462	1.2117675286156823E-4	1.363664233493221	5.2536566636032725E-5	3.434389098506115E-8	1.704627631266724	-1204.83282313802	92.4066925488701	494.8301719613378	1306.180400412206	3437.684903980153	2454.2457103086235	167.66706573494096	56	13	86	1	1	13
115400000	-46936.733621192376	-45414.32176078815	-1522.4118604042214	-45414.32176078815	696.5835209360774	0.4631662841179684	0.9204108085540796	0.04070061542887031	0.3433408435933312	0.06110211478741271	0.01988101443585379	0.03421519700132599	1.2116079390052799E-4	1.3736344978591084	5.309522068617802E-5	4.9931738920759717E-8	1.8711205483227755	-1195.4966500288292	83.19872537671672	357.5947261006572	1230.972988776554	1054.3719078165034	2857.9613496739235	236.5368777250777	57	9	76	6	10	12
115405000	-46910.45033850664	-45411.787872742	-1498.662465764638	-45411.787872742	732.9982000629378	0.4631662841179684	0.9204108085540796	0.04070061542887031	0.37188305618035755	0.06110211478741271	0.02432942130424955	0.05177055145173654	1.168059221802711E-4	1.4217268440573605	5.093269255852014E-5	8.84605205603316E-8	2.6372675782444395	-1198.0300112530706	75.37201161534632	537.4163493382375	1434.633391837716	916.908099841132	226.59322248790372	267.2303499626553	60	11	84	3	8	4
115410000	-46900.79462225478	-45391.94242593624	-1508.852196318542	-45391.94242593624	718.1320979931975	0.45076691310161665	0.9204108085540796	0.04183890636491238	0.3709398774679757	0.0640667014085744	0.02432942130424955	0.04376806748101178	1.2272093352729536E-4	1.3096395872337783	5.5342363512428986E-5	4.845151140447098E-8	1.9971803401447477	-1201.379517780998	75.76271010440664	516.1066449040937	1475.6320218748458	1084.904792907894	131.33273643868822	326.7708133493555	60	2	85	10	12	1
115415000	-46920.50327249448	-45407.048368732525	-1513.4549037619593	-45407.048368732525	552.224155229771	0.4421105002545096	0.9110883498692854	0.033725685368937726	0.3709398774679757	0.0640667014085744	0.019288714875570146	0.04184685131910488	1.255600905901742E-4	1.5045930404469963	5.5232506503274905E-5	5.379189254322714E-8	2.016789895508105	-1203.0767639956673	113.72697545509149	368.2098279777774	1400.2234437182437	585.3775261200993	1607.1963450675046	223.08622850926295	55	28	64	3	8	12
115420000	-46926.257835633376	-45417.49828981938	-1508.7595458140006	-45417.49828981938	656.0795025091387	0.4824420092502234	0.9110883498692854	0.0352980835735166	0.37958746265809046	0.0640667014085744	0.023648889604369755	0.04184685131910488	1.2269946122654853E-4	1.383299959275132	5.291189780488829E-5	1.6526769179586576E-7	3.110788108400898	-1200.2851387293897	96.04969419467491	590.424531945477	1468.0709848861475	879.122250367919	1273.199300483357	359.18954001093994	55	20	58	15	9	13
115425000	-46942.184122110724	-45419.945175037166	-1522.2389470735586	-45419.945175037166	560.1243789708878	0.4447869209067349	0.9340660453534588	0.0352980835735166	0.37958746265809046	0.05956821169233045	0.020359818290969393	0.04184685131910488	1.2612543653974637E-4	1.3690548751726188	5.7970241009192335E-5	5.658288688718859E-7	4.563374826738978	-1187.0579332320035	91.69150105798987	509.70646169566623	1267.528899518699	540.4460752587004	2339.308048434115	219.34317241826088	54	16	66	14	8	12
115430000	-46938.55619674815	-45404.45726727305	-1534.0989294750982	-45404.45726727305	643.444256937511	0.4447869209067349	0.9340660453534588	0.04169532597538818	0.37958746265809046	0.05144950059260025	0.020104451135031752	0.04695259825434573	1.2540861376422887E-4	1.4280675607584143	5.509123032398125E-5	4.214703648995329E-7	4.150656218266092	-1204.2671178776222	102.40444514364755	600.1732102071846	1148.159076335366	1386.061448754002	2035.234608497519	301.96981617574943	57	12	63	9	16	13
115435000	-46923.21153600691	-45396.96605705306	-1526.2454789538472	-45396.96605705306	640.3974927894188	0.4737147139043838	0.9340660453534588	0.03308330700893695	0.367993374102364	0.05552435513432476	0.023628467555739045	0.04695259825434573	1.2140258515482527E-4	1.339615053472397	5.177984678147652E-5	1.139394024369645E-7	2.621096503503693	-1207.6216842218162	82.70903008423917	660.0699649096633	1491.299766185855	1055.3659239106262	2092.3941260596966	445.96457049549355	53	43	32	15	15	12
115440000	-46923.566827000504	-45395.2474337017	-1528.3193932988065	-45395.2474337017	516.1268854872077	0.49093073549554206	1.1275282894430554	0.03115079525056649	0.34692752321086495	0.05650486772010682	0.023628467555739045	0.04933963896674343	1.2020466872507934E-4	1.3887117378799687	5.258368063583646E-5	1.4177968116838297E-7	2.967969739083072	-1216.7120227215999	101.51364090412781	550.9244636667827	1063.1765002499171	1849.239039404372	1133.368844344858	508.36712436281823	54	39	8	23	31	15
115445000	-46920.83784183367	-45393.051245593364	-1527.786596240307	-45393.051245593364	638.0346039991191	0.49093073549554206	1.1197635740329763	0.03966639592938927	0.3784759616986398	0.0557935560191523	0.019262318775614108	0.036388058854887384	1.1666602354508569E-4	1.3975620470660133	5.076652340336367E-5	3.6131199619346966E-8	1.8176441694301744	-1226.0396536361895	105.5409707012329	456.18083049640575	886.404956399281	1536.9589460092	2122.821088765288	602.2017161829743	54	16	15	43	26	16
115450000	-46905.58429622815	-45394.29296546447	-1511.2913307636834	-45394.29296546447	575.7164198884756	0.49093073549554206	1.0299405943789386	0.0336417768336069	0.36196455437210884	0.05765969575243739	0.019262318775614108	0.04522317851455305	1.1750328735040659E-4	1.3601882157248726	5.066330516681173E-5	1.149491307711188E-7	2.9644294535098124	-1222.026191487051	71.48521283790078	508.1203701575465	665.1643602191331	1474.8381325465089	802.3270516541969	278.74489605373407	56	15	11	71	2	15
115455000	-46903.55883244285	-45391.925470253445	-1511.633362189408	-45391.925470253445	693.06316006791	0.48765703431972074	1.149291401963607	0.031838767497876626	0.36196455437210884	0.05765969575243739	0.019262318775614108	0.045451601523170064	1.2043832394825948E-4	1.4162647238632873	5.02615856077141E-5	4.7499450489449404E-8	2.10941470315594	-1234.440442203532	122.29179839908784	515.8400037995002	693.5677347180831	2093.8611069056433	1786.487732440297	390.464484295541	51	17	12	75	1	14
115460000	-46924.6355043303	-45414.81885686421	-1509.8166474660914	-45414.81885686421	605.0589440344055	0.48765703431972074	1.149291401963607	0.03505776807042506	0.36196455437210884	0.05765969575243739	0.02315162625337153	0.03906894122407844	1.1513797305637935E-4	1.395646422406921	4.937117459997388E-5	3.1280467466123197E-8	1.873432177511491	-1238.4657155943144	105.03386784363808	79.11801980577924	404.47111959087175	1763.3623219636738	864.90437235157	553.1541101699082	32	18	32	65	5	18
115465000	-46919.687436779976	-45412.01560801453	-1507.671828765443	-45412.01560801453	638.7761586392196	0.48765703431972074	1.0825148870263712	0.03505776807042506	0.3468975498780204	0.04938162660359463	0.02315162625337153	0.03906894122407844	1.1738134146382032E-4	1.3983644393758046	4.9250947638175495E-5	4.373372238633987E-8	2.0958828204003197	-1224.3553473694317	151.63442840161636	93.1107340689966	286.18097538857546	1422.278288542183	795.7844740580689	549.8147250706847	21	24	38	69	9	9
115470000	-46955.455980165854	-45412.647062434924	-1542.808917730932	-45412.647062434924	673.6557427625941	0.48765703431972074	0.9087824956209088	0.03555385908951507	0.3468975498780204	0.04703483741796053	0.022994217454687195	0.03906894122407844	1.1382996752106778E-4	1.3778012481219157	4.903149339558389E-5	3.499752532346322E-8	1.77415050038958	-1226.4710256980488	101.54578481380628	163.97757074317903	534.0424018164514	1610.7235236848721	2495.7623388345114	446.6509167658269	47	18	19	44	26	16
115475000	-46930.50887690058	-45390.781698797764	-1539.7271781028205	-45390.781698797764	609.3259810217861	0.44406795803792726	0.9592040400622758	0.03555385908951507	0.3468975498780204	0.04703483741796053	0.022377434895428792	0.03906894122407844	1.1125824335594786E-4	1.407137801442387	5.006400074809076E-5	3.691116665775588E-8	1.9770260148552838	-1242.9323980518623	111.3221112413304	606.1886275470953	1021.4440518861853	1665.5119262972707	400.7855601942722	229.33732142987057	53	13	30	59	6	9
115480000	-46910.950524977095	-45391.67532763849	-1519.275197338607	-45391.67532763849	576.5089720062851	0.4785951865121472	1.0332420584152744	0.03555385908951507	0.3468975498780204	0.05669412869906553	0.022377434895428792	0.044103853156754746	1.1095957856638407E-4	1.3797188461467373	5.0777756862215145E-5	2.7473211578964402E-8	1.759391772860955	-1236.0128730928377	116.69752177693894	351.07455967683734	921.6970990581071	1652.7566420331102	662.2830894625896	106.12538798871599	54	7	23	68	15	3
115485000	-46915.248572329656	-45393.67419994012	-1521.5743723895341	-45393.67419994012	595.1977258109883	0.4785951865121472	1.1305346886418761	0.03715420708823999	0.3468975498780204	0.05669412869906553	0.022377434895428792	0.044103853156754746	1.080990947476747E-4	1.3484609454623828	4.797517912455084E-5	7.889697422254386E-8	2.8074761874628447	-1233.743712307734	129.32264720106457	279.9643478475944	564.5258556433041	1524.8645633809476	479.3385439474442	279.90046342408414	50	8	25	71	7	9
115490000	-46954.00732371874	-45403.77817304271	-1550.229150676033	-45403.77817304271	711.9127828457946	0.4999339924615278	1.0302302891896238	0.03715420708823999	0.3468975498780204	0.05669412869906553	0.022377434895428792	0.044103853156754746	1.1302840636849811E-4	1.3677456228435103	4.867159534821993E-5	5.0002116232724497E-8	2.138115335827191	-1241.7570331570691	145.50220801988073	122.95525187562625	515.2911842822767	1964.7747618209357	742.5380630485123	471.6399582939839	24	25	35	69	11	6
115495000	-46911.7910570926	-45407.193680000884	-1504.5973770917162	-45407.193680000884	709.3074599145464	0.44713904355927675	0.8432585928657822	0.03715420708823999	0.3508710275853755	0.05657041632106457	0.022377434895428792	0.044103853156754746	1.1354950512387755E-4	1.4077201938812325	4.84262063675827E-5	3.0671900242504507E-8	1.8596834594765155	-1232.3630658631123	155.7935864311697	50.93495100124868	360.0571482304534	1466.6714650844528	947.1014190095049	266.7835819810984	25	25	29	70	14	7
115500000	-46958.66655724268	-45421.952517102916	-1536.714040139765	-45421.952517102916	752.1119765819623	0.44713904355927675	0.8432585928657822	0.03945406291626516	0.3508710275853755	0.06181049312476741	0.022377434895428792	0.044103853156754746	1.0870074549350834E-4	1.3369052622117108	4.9177711114120334E-5	3.6535234502168483E-8	1.9825730542883884	-1232.2481793543725	229.81671262233738	96.67156098574434	462.51170181842144	1971.8473222747832	452.99601018717493	242.17321570320394	24	27	29	80	1	9
115505000	-46949.88614936071	-45409.16496818594	-1540.721181174769	-45409.16496818594	687.3667142936413	0.44031189373129476	0.8690700988661301	0.036955569479968094	0.3508710275853755	0.05296683568030528	0.022377434895428792	0.04268029194310285	1.0474618265925689E-4	1.3595596773809295	4.7222283106390005E-5	1.9524590942765084E-8	1.5634909812863171	-1238.4832730532041	98.17957750574382	161.24958987040557	330.44037530064656	1762.1894278901038	650.5514836322939	545.5715747297772	15	29	35	72	3	16
115510000	-46940.523997745244	-45407.41421951169	-1533.1097782335535	-45407.41421951169	673.4829875130822	0.4587215531540023	0.8690700988661301	0.03792840992643639	0.3508710275853755	0.052017131091838725	0.019853895329605544	0.03919276640846199	1.0225082753610456E-4	1.295914376416659	4.494704071822359E-5	2.3285431582541653E-8	1.7706101514713313	-1243.231061211514	86.5101971399987	143.43069293709883	302.3114485570414	1876.6134815643381	512.9589244662403	440.70699782863045	9	42	25	75	7	12
115515000	-46928.50120763792	-45391.50828554495	-1536.9929220929666	-45391.50828554495	602.5337568788019	0.441096208781874	0.8569213667061918	0.03936259496937562	0.3508710275853755	0.052017131091838725	0.019853895329605544	0.03919276640846199	1.0804176602037401E-4	1.3816112973274506	4.851904705517267E-5	2.8942168241004626E-8	1.822051388516514	-1250.954187905077	262.2486027878013	127.76110529912285	641.1944764420781	2231.9930156517757	923.5791614411027	594.2279536484858	9	51	20	68	11	11
115520000	-46967.90917808902	-45402.54826763334	-1565.3609104556815	-45402.54826763334	659.3963047929068	0.445678947643481	0.8569213667061918	0.03944539961287717	0.3454279084588515	0.052017131091838725	0.019853895329605544	0.04109162518735693	9.686353965502082E-5	1.2670471752742143	4.528031210961019E-5	2.535735886155432E-8	1.8327785703394233	-1253.114981093608	87.6291233508546	149.3061395696455	871.7975112380468	1998.0948720586857	682.4909918454923	662.9247897277226	6	60	13	69	16	6
115525000	-46953.48189922937	-45397.23530574406	-1556.2465934853094	-45397.23530574406	760.0787218262465	0.445678947643481	0.7965410156775955	0.034445585197257794	0.3676018984927882	0.052017131091838725	0.019853895329605544	0.04109162518735693	9.80001571853172E-5	1.2962777069831133	4.4644076670163926E-5	2.760669048530716E-8	1.8577417164849668	-1247.9949771233335	155.9883564523182	169.16814077526223	790.7054062137809	1837.928180617237	412.22372878956025	248.98090918205992	15	52	9	73	19	2
115530000	-46944.29015282973	-45385.729873126635	-1558.560279703095	-45385.729873126635	682.5069581908317	0.445678947643481	0.7965410156775955	0.034445585197257794	0.3519511335174022	0.053846604432142925	0.019853895329605544	0.04109162518735693	9.518452018623175E-5	1.2615910696704946	4.410836346277388E-5	2.1444877366295145E-8	1.662985379441003	-1236.9066865530679	111.06014807422838	232.0981749813134	795.7576021585165	2114.2243033685004	431.33570652292246	526.959602750293	45	24	14	67	9	11
115535000	-46948.31529620545	-45397.26517836314	-1551.050117842318	-45397.26517836314	666.7717925796715	0.445678947643481	0.8316350929035887	0.034445585197257794	0.3519511335174022	0.053846604432142925	0.019853895329605544	0.04546955203863375	8.826853194181723E-5	1.269899039780444	4.260291532851941E-5	2.237260136548112E-8	1.922995328994542	-1242.225756688427	93.18953221076204	311.1487857159163	1176.8324100742873	2587.3399243487365	483.4690182141065	666.0736908050807	50	21	16	62	19	2
115540000	-46951.58047275347	-45396.85810027213	-1554.7223724813393	-45396.85810027213	619.0601186814861	0.445678947643481	0.9483419979183344	0.037061401933696454	0.3481913440759737	0.05278682100481237	0.019853895329605544	0.04546955203863375	9.12778308302238E-5	1.2469211862317722	4.464822069676127E-5	1.778876834534001E-8	1.6098131635261579	-1235.0177047432335	107.15066979705895	189.60431102703652	910.5067458458045	2168.2036420936524	406.54509953172294	518.4858756456106	52	17	11	69	5	16
115545000	-46978.14154126835	-45423.19734025651	-1554.9442010118375	-45423.19734025651	681.1717210282503	0.445678947643481	0.9483419979183344	0.04067279110122276	0.319029396434928	0.05278682100481237	0.02148572574322099	0.04546955203863375	9.682733839760203E-5	1.2848413021622216	4.572753221225448E-5	5.1072243323648097E-8	2.444130446073439	-1244.5577127309323	108.95491576495047	328.60121863380584	1382.1982924090491	2042.6170554923426	295.23983656323804	359.52114369872174	56	13	11	76	6	8
115550000	-46970.36499569015	-45416.00546650187	-1554.3595291882843	-45416.00546650187	722.9291324335824	0.4597697112309402	0.9483419979183344	0.04067279110122276	0.319029396434928	0.05818847543827428	0.02148572574322099	0.04546955203863375	1.0087526436230487E-4	1.3611003488756905	4.606451959615451E-5	1.845103744736068E-8	1.5857884434074438	-1251.0919817069039	115.99192362223054	298.7343084481252	560.1161097035443	2264.8004714030353	4755.83132099175	323.3321380289552	57	7	9	73	3	21
115555000	-46929.73322568668	-45394.233182860014	-1535.5000428266671	-45394.233182860014	753.7949023550533	0.4597697112309402	0.9483419979183344	0.040223150483947	0.37332685494471546	0.05818847543827428	0.026715263810572716	0.04546955203863375	9.392757609387915E-5	1.314868352079133	4.470642533607745E-5	1.7514791815079262E-8	1.7325734464934681	-1236.5135567775014	90.0207307755205	341.56962649798464	1156.2426528757987	2606.1590013740183	6032.141943866371	504.35321072206904	59	20	9	57	3	22
115560000	-46970.42162236026	-45414.85338636422	-1555.5682359960406	-45414.85338636422	707.5438985574356	0.46824434898508477	0.9491800286187595	0.03582781200499061	0.37332685494471546	0.05818847543827428	0.026715263810572716	0.04546955203863375	9.479716841163753E-5	1.3013013797187092	4.5072598211306084E-5	1.8148719167660202E-8	1.6837110693283426	-1252.8153033398942	114.6623943456347	477.8597555978661	1326.7274642915172	3114.727554955785	1750.3131604016257	475.0214889198976	52	24	16	26	38	14
115565000	-46971.65777645392	-45410.47624343409	-1561.1815330198306	-45410.47624343409	743.9952955922481	0.4549865046971792	0.9491800286187595	0.041624768206439414	0.37332685494471546	0.05818847543827428	0.02154214530658107	0.03622124636588654	9.273597565417339E-5	1.3857186478694017	4.43196652627509E-5	1.9737012311113548E-8	1.7983045244563047	-1265.8959002521342	147.1381908861946	644.1316693248579	1360.2747301002776	3015.50620597913	1720.372535358626	467.3615184698082	54	20	24	7	47	18
115570000	-46955.8321718619	-45406.070078958815	-1549.7620929030807	-45406.070078958815	697.1551086913198	0.4549865046971792	0.9491800286187595	0.03860732892610677	0.3653384586351507	0.05818847543827428	0.019825856769761487	0.03622124636588654	9.597689677339327E-5	1.3902951849289087	4.656999039886096E-5	2.043267895378704E-8	1.7570484718639043	-1261.3804017302673	148.95223219886077	636.7563013653693	879.5003239639947	1964.4742036612588	2285.8754393741624	673.3238224066421	56	12	16	28	41	17
115575000	-46981.084249122425	-45411.28210163146	-1569.80214749096	-45411.28210163146	585.2277935366516	0.4405929861099518	0.9491800286187595	0.04567394734574448	0.3653384586351507	0.04947743510361517	0.019825856769761487	0.04523890966514054	9.158681879787653E-5	1.245397218474154	4.6546668191688576E-5	1.73059146451159E-8	1.628091565775425	-1263.8020903574557	181.12657828418617	324.7273433436019	516.4749154415032	1706.0445038986338	1383.0636289657007	506.1566930298134	55	7	15	52	25	16
115580000	-46987.25164948316	-45415.00916779914	-1572.2424816840241	-45415.00916779914	622.3782507202408	0.40111044254583156	0.7144262052663534	0.032948649119997515	0.3586352221389603	0.04947743510361517	0.017182024100370213	0.04523890966514054	9.299571390337153E-5	1.301688833817422	4.634874997813044E-5	1.6705207180906285E-8	1.648701714902044	-1274.116421471378	235.44848757971343	445.1264370987205	1043.9402135902951	2291.3583871098635	397.6388372513385	424.08068634010215	62	8	24	59	3	14
115585000	-46959.78055898892	-45398.501679065324	-1561.2788799235955	-45398.501679065324	694.2922771833337	0.396315007239281	0.7144262052663534	0.033781192628707435	0.3586352221389603	0.05871862276715593	0.017182024100370213	0.043067990336260166	9.444629872163129E-5	1.2260725169930404	4.627429433158113E-5	2.442822425230224E-8	1.9619084499568977	-1264.2358124536495	151.20225422568132	778.40825452694	1490.0492108479589	3150.657396132345	1412.0095609855039	408.7589994159083	54	27	16	38	18	17
115590000	-46954.234178147926	-45390.31461656721	-1563.9195615807178	-45390.31461656721	676.38994631667	0.36955079994079776	0.5752028207730714	0.0339809872740982	0.3623814768043394	0.055790031672593436	0.01787971017044806	0.043067990336260166	9.191233706716155E-5	1.2927565668616912	4.638027116588649E-5	1.84238496698443E-8	1.668742162036267	-1260.9377684849333	139.776840654697	456.05452564858393	774.2107607071414	2200.481984403622	1204.4221933779022	388.8752418250337	50	24	5	64	21	6
115595000	-46958.5714513867	-45391.60681609974	-1566.9646352869636	-45391.60681609974	660.2005969237135	0.36955079994079776	0.6272576653129843	0.03460039901474163	0.3623814768043394	0.05524577207054087	0.018452484104917403	0.043067990336260166	9.628514347912611E-5	1.3072341886883223	4.788594473700603E-5	1.7616837871943345E-8	1.5587364640689954	-1258.4388984972175	94.15191979570339	470.7687283174286	2242.0768916828215	1961.6055069271818	706.5893508009075	215.0586379219768	47	29	34	39	16	5
115600000	-46950.408183478285	-45392.577446339885	-1557.8307371384026	-45392.577446339885	572.9099839780743	0.36742822917848317	0.6272576653129843	0.03460039901474163	0.34282905687216614	0.05524577207054087	0.02373804170988698	0.0402882318738	9.584189093580098E-5	1.3156170307764612	4.872985284166942E-5	1.57407911379483E-8	1.5836976015457955	-1258.4944810437464	148.9570095682346	713.5553153688608	2758.5310780953505	1981.4794452733834	1982.6724723192056	349.55697417234296	54	28	28	32	8	20
115605000	-46962.83236713251	-45393.750432824	-1569.0819343085109	-45393.750432824	644.0775846929412	0.35595583512426143	0.6174665682010895	0.03187988253479646	0.3396099806305635	0.05524577207054087	0.02373804170988698	0.03870830501676375	9.580153421915787E-5	1.3249183786000254	4.713878280264773E-5	1.5360522580958998E-8	1.4877648022476075	-1260.9486481875506	141.297541877924	620.507830429554	1056.354837846838	2046.6663790297582	1927.5236653219933	542.4139660474559	54	13	23	24	36	20
115610000	-46962.73466410307	-45404.12128313718	-1558.6133809658838	-45404.12128313718	645.9223990751864	0.35595583512426143	0.5947819011914511	0.03822167870298118	0.34778300774035287	0.05524577207054087	0.024581298883365212	0.048739160983265924	9.42783449082066E-5	1.358856533177962	4.6727222928297426E-5	1.7781617512006575E-8	1.6722543388334175	-1254.549089253253	154.3452824277	499.8161544359033	2066.0414408100114	2518.78245499348	2577.247543063647	667.3314507456852	56	21	22	10	40	21
115615000	-46958.78179685451	-45419.24617123181	-1539.535625622704	-45419.24617123181	681.6875722793286	0.3621733127426478	0.5913500593726836	0.03822167870298118	0.3636080304720769	0.05524577207054087	0.02040782205127774	0.048739160983265924	9.901458354070236E-5	1.3251750803667461	4.422190221125097E-5	1.9881672205908422E-8	1.7360167861189146	-1255.7300986803043	98.48250004019094	279.8979404668478	1422.0073292012441	609.2572886852411	2367.9922302008886	531.6171179764409	57	2	5	13	76	17
115620000	-46955.96141664114	-45414.242572855386	-1541.7188437857583	-45414.242572855386	646.2932935782392	0.34500697671216096	0.5913500593726836	0.03822167870298118	0.38922329961213037	0.06208755850087162	0.02040782205127774	0.04771923383778158	1.0225643492039383E-4	1.312857396776117	4.604082655002185E-5	2.3712626326736675E-8	1.8014843625059682	-1247.6562490582648	86.93835351277677	322.58236142979615	574.936828353025	1141.9371533506105	1996.0951525413898	304.1938343183501	54	2	7	10	87	10
115625000	-46970.07144737988	-45406.27355080035	-1563.7978965795298	-45406.27355080035	643.6819191904845	0.3508467557879027	0.5682445582358139	0.042118833623354605	0.3790703701249409	0.0586621937333272	0.02482731524342489	0.04771923383778158	1.040751183157719E-4	1.3536443792151984	4.839904145040393E-5	2.6280114088455165E-8	1.6428798497675263	-1231.1877414324229	96.32954604431612	167.08389871642632	945.6564188854599	3104.105140595223	2052.852510589048	428.2490898779045	57	4	16	4	73	16
115630000	-46956.70947583335	-45417.23389007221	-1539.4755857611376	-45417.23389007221	623.6465981478718	0.3508467557879027	0.5682445582358139	0.04401215812224388	0.3790703701249409	0.05691818627784612	0.018906782474622696	0.04771923383778158	1.0251532421765471E-4	1.2797595327177713	4.848945049978866E-5	3.358850852606899E-8	1.9929159586725025	-1243.0830421654816	66.53831173721058	188.66463490687426	934.5781791379982	2070.9495428216546	2097.3348339656727	209.45000845036296	47	11	14	8	72	18
115635000	-46965.50335730149	-45412.48943359622	-1553.0139237052651	-45412.48943359622	624.8537629109449	0.3508467557879027	0.5813159419064816	0.04358640186819343	0.35761421078285877	0.05691818627784612	0.023610204496467096	0.04771923383778158	9.964920335168317E-5	1.4174776223485075	4.8446737922576705E-5	8.272972415249824E-8	2.6003884544486864	-1228.632516014642	66.66416689235365	184.6250495437651	715.726170269133	1464.6278722833617	1846.915788490362	328.24173827461374	40	24	9	24	57	16
115640000	-46942.28496798331	-45401.02652528994	-1541.2584426933654	-45401.02652528994	543.7575564003175	0.3508467557879027	0.5813433146370944	0.029443901004893917	0.3537261212854606	0.05691818627784612	0.023839042326703468	0.041974230866127595	1.0012100446881803E-4	1.3582309809480595	4.812326071041092E-5	2.904606345558135E-8	1.8518822877576877	-1230.6937894221346	83.18031617302296	180.5589755629006	595.57131443613	1425.7459876780774	1992.20007775746	375.56191527497083	41	28	4	42	37	18
115645000	-46942.86691109781	-45385.38103347528	-1557.485877622529	-45385.38103347528	540.0791674384277	0.34706346905559043	0.5813433146370944	0.04498394583340715	0.3468628958833016	0.05691818627784612	0.01969344956633056	0.041974230866127595	9.702910437629628E-5	1.3469344772146539	4.8571740351819455E-5	4.8866025264157654E-8	2.229649442072179	-1227.6232223723941	89.55271595341274	213.45152574762415	568.7319993818377	1986.1661725626248	1188.202314224634	656.7616038744577	46	23	9	71	3	18
115650000	-46945.368394828154	-45380.121281746855	-1565.247113081302	-45380.121281746855	502.88419141336493	0.392590692521625	0.6718568908265865	0.039549214284508596	0.3468628958833016	0.05691818627784612	0.01969344956633056	0.040584900495526245	9.96301380661266E-5	1.4546197102639153	5.099006286126936E-5	8.605253387966616E-8	2.709890664286618	-1230.9315647905769	112.41190065061943	311.63468714576805	973.2608121965837	1791.4007613958092	2176.9642954491787	204.427437913732	55	11	17	55	13	19
115655000	-46919.09301678558	-45379.52136566937	-1539.5716511162095	-45379.52136566937	401.0081196502311	0.392590692521625	0.7427884553382922	0.039549214284508596	0.35486223439364484	0.049046492576587546	0.01969344956633056	0.04241055406400809	1.0128074450511068E-4	1.4010330701375104	5.1580009001863176E-5	1.948988427678664E-8	1.727774264850709	-1256.2653927601204	122.80285953022441	442.0470119922883	789.785877155971	1637.657423097995	1064.0339482235502	340.96805253840176	51	13	23	67	5	11
115660000	-46961.071901108815	-45385.441220794135	-1575.6306803146824	-45385.441220794135	432.8612872283717	0.39619517275882077	0.7427884553382922	0.03938447126932793	0.35486223439364484	0.053626104885757316	0.02004215345732089	0.049499732838942115	1.0168077134801876E-4	1.241171547804951	5.243983205786939E-5	2.5118278750046136E-8	1.6624932794611735	-1247.4600459624442	112.88191943383997	467.5166550150364	1162.9734098706774	1657.5484862015946	1176.2790964072026	422.1715753740129	54	7	30	50	8	21
115665000	-46963.95120821787	-45401.29665888507	-1562.654549332799	-45401.29665888507	415.24265920984635	0.39619517275882077	0.7832592819340095	0.03938447126932793	0.35329027466319857	0.05899921834811258	0.0193989412217301	0.049499732838942115	9.945578359053195E-5	1.2918592871824965	4.971683414268938E-5	2.1601961121259173E-8	1.603995155122826	-1242.9351937556119	107.44410890677162	313.128489304546	1156.5270149003306	1998.8127700458374	768.4932704714877	182.14793833467124	54	2	49	46	8	11
115670000	-46957.44235955516	-45406.61649564522	-1550.825863909941	-45406.61649564522	433.83652672453087	0.39619517275882077	0.7512724875573668	0.033360994142309364	0.35329027466319857	0.05987050700674429	0.01783768849000553	0.047367889854043756	1.0173505851424915E-4	1.296669260910089	4.985426917895309E-5	2.5193451850769614E-8	1.6832223079595272	-1237.9758134104152	109.76285925376625	441.76665970317725	994.9796536054945	1926.909266664161	607.7592870743426	251.96399500342093	55	1	48	44	10	12
115675000	-46929.37974057311	-45399.866728207984	-1529.5130123651218	-45399.866728207984	377.7310836394993	0.39619517275882077	0.7512724875573668	0.03281523797422107	0.35329027466319857	0.06154039395927466	0.01819581101197709	0.047367889854043756	9.946502644841138E-5	1.3127745462331295	4.920851360696455E-5	3.231569973538342E-8	1.9842366954103616	-1230.882129262079	100.40959433046731	337.59091291818106	1246.9144447777953	2565.925462207257	593.9389727797505	16.577895626095064	54	6	45	42	20	3
115680000	-46907.58772404509	-45408.714454610315	-1498.8732694347748	-45408.714454610315	376.25355125035065	0.4232755099371523	0.7512724875573668	0.03281523797422107	0.3441997593563097	0.04644663064931042	0.020794519795824525	0.04575424000593771	9.849450053453989E-5	1.303630163086949	4.70908274256973E-5	1.3610963424696887E-8	1.6089915608945289	-1240.1184116693923	95.8886991456348	211.59689762540148	1130.6369104722737	2222.8980074886385	460.91900908382144	26.744152301989516	51	5	47	50	15	2
115685000	-46963.02424578257	-45417.26723341722	-1545.7570123653572	-45417.26723341722	438.0190890993865	0.4232755099371523	0.8023919188506934	0.03281523797422107	0.3525123307522582	0.04644663064931042	0.020794519795824525	0.03270768495781521	1.0111084481863082E-4	1.2464430940161073	5.115529322565935E-5	2.9626170065145146E-8	1.9007755130524886	-1245.1532768667146	121.7347617941664	344.3107180484381	1081.691784955757	2628.1965382230865	2054.338105549926	488.14550211988825	52	12	47	31	14	14
115690000	-46956.445954969146	-45387.77033099378	-1568.6756239753681	-45387.77033099378	413.14194696562566	0.41701255974210083	0.8023919188506934	0.03281523797422107	0.35015148633963533	0.05118869090764663	0.027521701360614114	0.03270768495781521	9.61483419825422E-5	1.3095299238608846	4.859310914507761E-5	2.336331492482375E-8	1.6832017957919156	-1244.0300030830424	97.10716216053349	351.594251855259	1107.8834957069257	2135.4165487291475	410.9574793020273	383.2327034560591	53	16	44	39	1	17
115695000	-46969.95341407967	-45390.62071506048	-1579.3326990191879	-45390.62071506048	437.16739693941446	0.44639918705759324	0.8023919188506934	0.03596191563421303	0.34662975697184845	0.05951961449063195	0.023875441595984297	0.03998055664285393	9.253197988551783E-5	1.321980360751119	4.880786460500301E-5	2.6064795393906842E-8	1.798385240313091	-1247.4152124287432	122.48827370299873	412.7250088151858	1130.8860098955502	1972.2287689010923	2567.85190727174	588.6686188457464	52	2	60	21	17	18
115700000	-46945.75437833481	-45379.01130197158	-1566.743076363231	-45379.01130197158	404.71682688878536	0.44639918705759324	0.9416310800344171	0.03596191563421303	0.3463933101391463	0.05951961449063195	0.023875441595984297	0.04156431846510067	9.678074577175942E-5	1.2546294273064131	5.136163511900344E-5	4.937206365356128E-8	2.343755272583819	-1238.3413029651642	90.13335432263811	287.26857115689785	615.4673861431736	1462.3499688271215	2707.8895987641276	666.2305225502467	49	13	20	33	35	20
115705000	-46956.9094212106	-45391.36053718531	-1565.5488840252874	-45391.36053718531	410.1870109015545	0.418049195755496	0.9416310800344171	0.03596191563421303	0.3446076764470338	0.05951961449063195	0.02225652863397436	0.040868836554555726	9.881102375160604E-5	1.1796564589051415	5.1964336013187136E-5	5.300674790949713E-8	2.3105152575966725	-1236.3063874496884	110.53051444909664	101.24543115097225	310.7902908519613	1500.8842188731842	2073.2608689693	439.2434901933258	41	7	9	67	25	21
115710000	-46957.49008782279	-45400.96064067163	-1556.5294471511627	-45400.96064067163	406.1055925745212	0.418049195755496	0.7714262309593998	0.035587706630851	0.3492028488063303	0.05643211220529101	0.027567005631717163	0.040868836554555726	9.630775444099412E-5	1.2409740321795508	4.9647836371658014E-5	5.5895516336578426E-8	2.4606332750686986	-1228.6928294868715	89.91844954221331	296.12662890658873	654.6106815058691	2261.9282317399884	3763.7165924835103	332.2122924174074	55	3	19	66	6	21
115715000	-47001.438188847096	-45409.582755295836	-1591.85543355126	-45409.582755295836	399.03986279979245	0.44118332884064326	0.9454935293526303	0.04204052039950252	0.3492028488063303	0.06070138569577286	0.027567005631717163	0.048730080832562146	9.677451543113907E-5	1.1973791091323849	5.060527733581073E-5	4.546472997782276E-8	2.060186719480339	-1231.0725677326293	95.67579769014473	629.584975015448	1868.7194833544017	1930.5960650678637	2505.0357100700326	511.9937849942814	54	16	34	36	6	24
115720000	-47010.687979738104	-45438.22463297181	-1572.463346766294	-45438.22463297181	435.12705827449105	0.4420621923922089	0.8704591131646251	0.03191592265619094	0.3460734368358877	0.04489830213989686	0.016979221082785028	0.03507332267081922	9.553531294534822E-5	1.1709814622687351	5.0927969084970076E-5	4.143402150311778E-8	2.175485390489736	-1240.5071625467929	124.15523180752996	770.5375785467762	1650.387425607156	1919.8652821370788	1495.717690721536	364.02824197644003	56	17	50	21	14	12
115725000	-47016.30517641668	-45422.97358252118	-1593.331593895495	-45422.97358252118	453.5722948479469	0.4420621923922089	0.8741179112849183	0.03416482739086398	0.3460734368358877	0.04489830213989686	0.02509286751214273	0.03507332267081922	9.30893525021984E-5	1.3215184957554884	5.011867268136265E-5	4.380615047546272E-8	2.076049100019281	-1234.1245385322773	115.49099154865884	632.09629736373	1638.899900973757	1978.6800208601574	388.2566794716027	74.72534805859205	54	24	47	24	19	2
115730000	-46992.57862612062	-45400.63370379397	-1591.9449223266595	-45400.63370379397	423.0194936482606	0.4420621923922089	0.8741179112849183	0.03416482739086398	0.3460734368358877	0.06331069780421733	0.0238131599335503	0.03933611537957123	9.109889561180128E-5	1.2873184310210322	4.966271314324491E-5	7.837050679193356E-8	2.727584296986327	-1235.0686542749718	90.10169202983987	647.3194817260105	1984.548746864158	390.2534412743919	219.47183805002427	54.44102001788073	54	20	83	2	8	3
115735000	-46972.316096681054	-45398.05444848778	-1574.2616481932716	-45398.05444848778	423.48982885035184	0.4420621923922089	0.9088583866608955	0.04042431676916073	0.3460734368358877	0.04375290507067186	0.0238131599335503	0.03933611537957123	9.672558925837371E-5	1.2132062681955869	5.196116280548828E-5	3.7174456034135486E-8	1.976406685482032	-1232.6436622109545	108.16321961241898	597.7346044706441	1988.3865142469733	496.20488643110326	107.82667761125798	20.873716487947515	52	33	71	10	2	2
115740000	-47000.85672017918	-45414.77899307095	-1586.0777271082366	-45414.77899307095	460.11163399558325	0.4420621923922089	0.8321552414411443	0.04042431676916073	0.3400712641046436	0.04456893635639487	0.01894624730239547	0.04183266595503077	8.711555288730104E-5	1.1990078062951155	4.951145738148619E-5	1.638627938543063E-8	1.4592388611112594	-1224.558789465018	110.75642003739794	733.9033235997846	1906.8590303985056	364.4342607778623	89.35332761771674	83.2254768959504	52	42	60	13	1	2
115745000	-47009.16484752618	-45404.289510028255	-1604.8753374979287	-45404.289510028255	413.83260635134195	0.43606541823443884	0.8321552414411443	0.04042431676916073	0.38658327382865515	0.048870295412469754	0.0227388112005397	0.04183266595503077	8.899442726842083E-5	1.2461442644674485	5.15155521496644E-5	1.7356466872525376E-8	1.5189775941027428	-1244.3118310956654	140.93748457201997	588.9292836084335	1967.4755471287629	322.8123280808387	555.4669136936957	451.36623999323905	54	39	59	4	4	10
115750000	-46997.29718696848	-45414.8099832302	-1582.487203738272	-45414.8099832302	404.94920779695065	0.43606541823443884	0.8321552414411443	0.04042431676916073	0.3596931470902036	0.048870295412469754	0.019814405769851717	0.04183266595503077	9.370758248463004E-5	1.1716325682626285	5.342060228078908E-5	1.2794493444371413E-8	1.3381005301966074	-1246.4846825333411	141.92484708374246	845.2004007173713	2630.796730207547	1196.7698598700058	918.8671353703251	134.5278817430602	52	37	47	24	2	8
115755000	-47014.464016328966	-45412.85957085068	-1601.6044454782862	-45412.85957085068	407.36572490395685	0.43606541823443884	0.7955796212781431	0.03873552319477825	0.3596931470902036	0.05840500329730136	0.02334960073975791	0.040673240016518016	8.802763499604234E-5	1.15812686700519	5.0985786211121665E-5	2.0000914016144535E-8	1.646564612563777	-1248.6172570978906	116.08852369665532	312.5908446627212	1510.2978154282653	1033.9318449243228	1263.686525431415	217.18996366354182	51	11	83	1	11	13
115760000	-47015.62469200097	-45424.38424460186	-1591.240447399114	-45424.38424460186	405.03068696693265	0.4246759631403097	0.7955796212781431	0.03510607991088799	0.3596931470902036	0.05840500329730136	0.020106769723919848	0.040673240016518016	9.193059109121324E-5	1.2442561820594658	5.058204928622794E-5	2.0909015791124498E-8	1.6132584247504753	-1241.0935990319315	87.88044996835087	448.28210664059054	1765.6691344958726	690.3760053144237	46.528297988374035	84.6554974293266	53	15	78	19	3	2
115765000	-46978.215973825085	-45405.37132102608	-1572.8446527989993	-45405.37132102608	437.29507655702525	0.4246759631403097	0.7577763418462734	0.03510607991088799	0.33942306029213215	0.05461165345248403	0.021538209114090136	0.040673240016518016	9.677987338208382E-5	1.241932094632092	5.2713628796027496E-5	2.9381051280521347E-8	1.845748654085279	-1247.4676423421001	117.09754056609141	575.7142760560147	1812.1420275220069	1671.5915654461771	862.8702968459302	255.05445921090535	50	18	70	6	16	10
115770000	-47002.99597047718	-45404.49446865708	-1598.5015018201013	-45404.49446865708	493.5615494704974	0.42654966235892583	0.8632996515282001	0.03733626853247396	0.33427847371834624	0.05461165345248403	0.021538209114090136	0.040673240016518016	8.95750750260525E-5	1.1961160438360479	5.000693309124935E-5	2.1731711546750866E-8	1.6368811281825042	-1243.795559135999	95.00091819550508	435.45905243986874	1779.5859925498578	572.4177080294027	200.65312311862576	69.75227750156031	55	5	95	5	6	4
115775000	-47006.31304901529	-45385.67701902741	-1620.6360299878777	-45385.67701902741	450.92856740153076	0.45620898261655396	0.9179083422407736	0.03733626853247396	0.35638960272328957	0.05461165345248403	0.02506950234979071	0.03986006194989372	8.793883908860494E-5	1.3032781200306143	4.904468789283282E-5	2.091109173306278E-8	1.5488965294014745	-1245.718148595655	110.03355083576069	403.26084633012175	1783.3084242412874	3629.7175912675852	1507.940805749408	134.21786052717104	55	7	58	20	19	11
115780000	-47007.53315986965	-45401.74156753789	-1605.7915923317626	-45401.74156753789	467.48133271320296	0.4566422890714761	0.9179083422407736	0.04447774911136719	0.36584985728546227	0.05461165345248403	0.02506950234979071	0.03986006194989372	9.320726634625192E-5	1.3114202355454692	5.0722585009452115E-5	3.183370931178771E-8	1.749282141314914	-1227.8402893809039	105.71996041575905	604.3600530366488	975.5594344722149	2180.119011372756	680.0238803418421	144.42777687173955	58	13	40	27	22	10
115785000	-46994.05934496149	-45401.083316094424	-1592.9760288670689	-45401.083316094424	402.493076896275	0.4453174786202804	0.9179083422407736	0.03031563138247362	0.35339758517218645	0.052245531972733815	0.02506950234979071	0.03986006194989372	9.224504402867495E-5	1.158215204391424	5.300289420013132E-5	1.3382972122642525E-8	1.3150348031160317	-1235.803441645448	127.61423679373104	461.90172388137563	984.3059414840699	1572.4932079683833	1486.2384457700857	139.63187853703465	56	8	6	62	26	12
115790000	-46999.6851634426	-45413.347036150146	-1586.3381272924562	-45413.347036150146	421.35047120055214	0.467606681835413	1.0064703309531249	0.03371957452127125	0.362584597833237	0.052245531972733815	0.019716455834423285	0.03362899025551973	9.060119931368616E-5	1.2516323272980638	5.1023971718376576E-5	2.5951745240549394E-8	1.7087373580864857	-1227.4650547382287	59.03452970933743	224.17383731364592	840.1716204350801	2292.1473363586024	363.72389039914134	207.370109622458	49	13	34	61	6	7
115795000	-46964.29939680596	-45402.84774515565	-1561.4516516503138	-45402.84774515565	389.65907042929183	0.467606681835413	1.0064703309531249	0.03371957452127125	0.3371549429398273	0.06492208203412873	0.019716455834423285	0.04756087323617636	9.427117864921579E-5	1.183751452000655	5.1336171030994717E-5	1.8276803849850406E-8	1.5917391282516036	-1236.2262990211095	91.22227920973015	308.79434270336765	1031.156148032224	1791.4788095577785	266.45902661391807	98.68219401226361	54	1	32	73	9	1
115800000	-46995.32686004211	-45418.96157051845	-1576.3652895236562	-45418.96157051845	388.36444508089807	0.46185758929847837	0.9969921244503955	0.03371957452127125	0.3371549429398273	0.06492208203412873	0.019716455834423285	0.03626250202902566	9.603168602806057E-5	1.2833309889790714	5.2431990892166794E-5	4.169142590174597E-8	2.1709606314357575	-1236.8492735630184	77.84415102194214	191.6985549491428	1177.8087567652917	1895.6590725732874	225.1946551399647	29.062192638515516	44	11	34	70	9	2
115805000	-46970.64506574977	-45406.146313374935	-1564.4987523748357	-45406.146313374935	410.1782492337428	0.46185758929847837	0.9313654296013176	0.04190888463200722	0.3371549429398273	0.04782374882463638	0.019209233070740517	0.04522910641007571	8.950743062332771E-5	1.342273274849515	4.815688360753165E-5	1.622585496509521E-8	1.6015273145028128	-1247.9707512775651	108.12601320214625	358.73987385691373	1088.609875420976	1791.892451402871	505.9914918673178	8.929348094495671	53	9	16	80	10	2
115810000	-46958.55473049009	-45401.96214538178	-1556.5925851083098	-45401.96214538178	397.59849867060785	0.46185758929847837	0.9702821120315053	0.03552511531095745	0.35279389883824036	0.047800022838350005	0.020209373104312072	0.04522910641007571	9.391224318977059E-5	1.3167487717094517	5.273197002030294E-5	2.3200779015354417E-8	1.7806576092537272	-1233.8121311041969	92.28643639194888	381.3633283556898	1248.616898184552	2250.087498186119	923.2300832833985	327.77450484315153	60	1	29	57	14	9
115815000	-46933.59260930617	-45388.721321788886	-1544.8712875172887	-45388.721321788886	423.17029006535296	0.46185758929847837	0.9702821120315053	0.039021915055763176	0.35279389883824036	0.047800022838350005	0.021821157287809805	0.04524967226600269	9.24413475551351E-5	1.320825799754952	5.0527690795616665E-5	2.5435742026994845E-8	2.044656994734486	-1250.8732729916026	85.34855143416262	328.1956001413938	1100.5594549445207	2731.62344399578	349.3797412411158	190.6251386327067	55	4	32	56	22	1
115820000	-46955.86565579045	-45379.77832593162	-1576.0873298588251	-45379.77832593162	389.82014135642635	0.466005283640138	0.9993539191250964	0.03433957188447826	0.35279389883824036	0.052024229711757145	0.021821157287809805	0.051240738096347126	8.592592324950055E-5	1.4252997059323524	4.573043604617804E-5	3.332962681705823E-8	2.1391731706180352	-1252.0114400851812	108.65666961284674	349.47072146577256	1156.161435169516	2251.8142332991642	767.8509789156109	184.03049168964637	60	3	38	41	22	6
115825000	-46979.558165653994	-45396.37688346309	-1583.1812821909054	-45396.37688346309	382.5417840684504	0.466005283640138	1.1003571872274673	0.03697126463290839	0.3494523297850579	0.052024229711757145	0.025575852588975108	0.04365819811085347	8.910247435501443E-5	1.3052776920068283	4.893908657280678E-5	3.626890075792581E-8	2.158393945079515	-1251.6215091027805	121.20134498533876	336.11110724517243	1451.7290174749105	2498.9310018746273	684.6953850645829	202.5642943228458	58	1	54	37	11	9
115830000	-46952.50575697302	-45384.2003089042	-1568.3054480688247	-45384.2003089042	386.8938231992805	0.466005283640138	1.1003571872274673	0.03870499138526282	0.3384062237138224	0.055867756627724884	0.022557454412001236	0.04674694811733666	9.716824825444444E-5	1.2867616996178088	5.1666027019581725E-5	2.6894072651000786E-8	1.7703293182565685	-1239.422051879021	139.9201605128681	188.32506547585842	1018.9913697092386	1955.8325434316082	606.8581593334749	310.08804786416925	52	7	30	56	24	1
115835000	-46935.50315079304	-45381.899541125495	-1553.6036096675423	-45381.899541125495	387.47865388281656	0.466005283640138	1.041655699929416	0.03870499138526282	0.3724678820277943	0.05596111973421809	0.01979897316795326	0.042352105208084675	9.278267844464934E-5	1.2285320854231463	4.916622262898869E-5	2.208682530731296E-8	1.8181850043220578	-1247.7856421929264	116.44019561230182	445.1995514987191	762.772581304867	2065.555697711152	818.174269414773	200.64366433170082	50	21	21	57	15	6
115840000	-46951.291287729575	-45390.78249965295	-1560.508788076623	-45390.78249965295	380.9450369956165	0.4463486559461232	0.9491163648471778	0.040832119670596995	0.3724678820277943	0.05596111973421809	0.01979897316795326	0.042352105208084675	9.413248854038676E-5	1.2259820327424322	5.066527598619881E-5	2.624489795501336E-8	1.872594231283606	-1239.4577108577466	84.01177089858396	188.41069384792087	762.3392528888857	2002.471147166357	1040.91877758869	327.1238567229145	52	4	21	72	5	16
115845000	-46921.20829685946	-45376.73323715517	-1544.4750597042942	-45376.73323715517	431.430132425024	0.4463486559461232	0.9012197506760891	0.03741462443465506	0.3270762865329422	0.05097057299580458	0.020961718914132038	0.04116842229037088	9.033486895123495E-5	1.3171023343845314	4.746628310753303E-5	1.7438989789566865E-8	1.76112906823998	-1255.1166774036146	99.3525392284462	363.97817402248717	1038.7876041015215	1819.9609824931686	384.1072394587208	394.17865750458634	53	1	24	78	10	4
115850000	-46922.38793277295	-45391.70066196373	-1530.6872708092162	-45391.70066196373	362.60364029905287	0.4463486559461232	0.9012197506760891	0.03741462443465506	0.3270762865329422	0.05097057299580458	0.020961718914132038	0.04116842229037088	9.110384219082912E-5	1.2695181853220223	4.9911847356573726E-5	2.3591021129033465E-8	1.9824924176199623	-1244.0691026921963	130.88131698013174	558.6241867983613	601.0386908564112	2245.506640605024	328.29738221979716	14.251922565727133	55	8	8	81	15	3
115855000	-46936.06440272757	-45387.052864088626	-1549.0115386389425	-45387.052864088626	388.81281751249463	0.4463486559461232	0.9012197506760891	0.03741462443465506	0.3270762865329422	0.049819818764264695	0.020961718914132038	0.03736950798453641	9.310977292703408E-5	1.3474701060507852	5.044015868689335E-5	3.6600547284418254E-8	2.076319364159032	-1238.9410709513118	89.14699467538162	345.7238916541295	364.0747967961965	1722.2747449810222	170.7833784577073	234.578407657825	50	10	1	96	3	10
115860000	-46927.863884350736	-45388.82206109855	-1539.0418232521818	-45388.82206109855	375.67003959230624	0.4463486559461232	0.9012197506760891	0.03741462443465506	0.3270762865329422	0.053741071674477434	0.017654647099681918	0.03736950798453641	9.301083177284584E-5	1.2326579686630978	5.076531951027399E-5	2.442863692459397E-8	1.881549657807786	-1243.7349789722316	94.80990506281273	343.6307688030163	782.4769429043771	2065.879311093112	257.1564929067445	89.16518642043374	51	8	11	87	10	3
115865000	-46951.94861635561	-45400.5454084674	-1551.403207888211	-45400.5454084674	343.2966080891812	0.42324037272273096	0.8827690685737154	0.03741462443465506	0.3220125857099211	0.0537631783792952	0.017654647099681918	0.03736950798453641	9.536972605830955E-5	1.2541382989246754	5.307085930922942E-5	3.206857358368265E-8	2.0639539634996997	-1246.2332561773244	77.37660607767656	327.8012158885012	802.740219984568	2129.919517906892	163.31704855288064	101.62351285185878	45	14	20	77	12	2
115870000	-46971.621865398214	-45398.01896536068	-1573.6029000375347	-45398.01896536068	345.8773849931919	0.42448330971484727	0.7644105494978237	0.03741462443465506	0.3220125857099211	0.05135012695137446	0.017654647099681918	0.0421588097420673	8.869921118893971E-5	1.2141451462219925	5.164430667130766E-5	2.8489826548415895E-8	2.0003294759217183	-1247.0056500725004	94.55786316572505	431.1624844633123	1223.2942817222252	1738.5408744286394	530.4264326466133	135.4362610033263	55	4	17	78	2	14
115875000	-46974.42679869504	-45405.933463183996	-1568.4933355110463	-45405.933463183996	336.4862749266496	0.42448330971484727	0.7644105494978237	0.03605220614764949	0.3220125857099211	0.05135012695137446	0.017654647099681918	0.037766823475357085	9.098536297134922E-5	1.132866822789801	5.291481541321464E-5	1.21696909398303E-8	1.3621387809460983	-1244.913309599267	86.41676189817876	217.6172003155576	1154.7705033512273	1701.8244915594607	665.5837247262912	165.79375052444078	34	24	28	65	6	13
115880000	-46980.17629678435	-45405.27537161847	-1574.9009251658897	-45405.27537161847	358.93027971976767	0.42448330971484727	0.8355921022395832	0.03605220614764949	0.32403022313669455	0.05943114692829495	0.019154269290370656	0.04189933903107371	8.959502310326371E-5	1.2357633738128089	5.19636547803049E-5	1.8326156271586475E-8	1.5618272845614782	-1234.0898689055098	102.76743287633138	554.1962304089408	1306.9189472910743	2207.109782017877	913.0951938415272	143.84920876509113	51	19	9	66	15	10
115885000	-46959.92137145698	-45399.13353542795	-1560.7878360290292	-45399.13353542795	395.7510191575887	0.42448330971484727	0.8355921022395832	0.03605220614764949	0.3504058319054706	0.05943114692829495	0.019020032788137325	0.04189933903107371	9.083856071122867E-5	1.285649318995553	5.1932559374566764E-5	1.4900893548812543E-8	1.4525234104490592	-1226.8849269265597	73.28832868015594	308.11303180097684	1566.0194486721607	1958.4670470548508	721.5736352900102	224.9475910049294	56	5	37	48	10	14
115890000	-46939.96288770685	-45390.81180942911	-1549.1510782777377	-45390.81180942911	330.95972189824283	0.4383094195444267	0.8355921022395832	0.03605220614764949	0.35116743714341525	0.05943114692829495	0.019020032788137325	0.04554354759490511	9.747943851009131E-5	1.3393030555601744	5.5025546405098294E-5	2.3557619726320842E-8	1.7336241463793813	-1232.0126873398804	82.87822423149238	190.07989207209465	1397.0738756686924	1888.2284104604223	355.36460167022364	72.81979273554659	53	6	42	50	10	9
115895000	-46967.02250433166	-45399.123913342555	-1567.8985909891026	-45399.123913342555	335.8327785195502	0.4383094195444267	0.8977133610411663	0.03605220614764949	0.34198162945193333	0.053209728428773084	0.019020032788137325	0.0357504725735262	1.0073153544931962E-4	1.3149642212185908	5.522549253401089E-5	2.9544816589276098E-8	1.7325644354733118	-1226.2918726128805	82.52362380696843	369.6096405008017	1764.6877984965524	3885.1420767905097	1068.6565248342918	119.92098038801338	56	5	44	32	21	12
115900000	-46974.70683332287	-45407.52815779734	-1567.1786755255287	-45407.52815779734	371.3461630893123	0.45401791182049156	0.9060509527796817	0.03605220614764949	0.3460824551429438	0.056015591689548096	0.025138592317299514	0.036922079225170525	9.147134277918067E-5	1.2480319697801143	5.1144692686038774E-5	2.1048004902244873E-8	1.61727529187669	-1221.6540247140322	75.55868848200741	311.4973122315304	1353.5069203887942	2849.9817776140085	1479.2442507609153	197.4092813124159	53	12	39	24	26	16
115905000	-46998.11654107751	-45408.23239765602	-1589.8841434214858	-45408.23239765602	358.3008907060361	0.45401791182049156	0.8239512925767557	0.035263055870676095	0.37003185566509345	0.06287992384003482	0.02542948108292015	0.036922079225170525	9.021867824739101E-5	1.24846435379822	5.2509306751684175E-5	2.3391622567943787E-8	1.6064151417499897	-1222.1889247890417	94.33052291411391	430.1116020516595	1393.9575266521542	3459.0475338138654	1362.5462973275683	161.2508200048102	56	5	47	24	25	13
115910000	-46959.40566853713	-45411.010464757404	-1548.3952037797317	-45411.010464757404	339.9131658789951	0.4506192058707053	0.912461291439546	0.038659583686285456	0.3676459960386804	0.06287992384003482	0.02542948108292015	0.036922079225170525	9.277029941103124E-5	1.2429077287095338	5.3212035037473775E-5	2.1693017249994568E-8	1.7012060665097994	-1220.2419613145357	86.63563002670244	446.33436034366	1242.4292371466831	3218.940992235044	936.3543926232581	278.82387381384825	54	17	36	19	29	15
115915000	-46993.126305528865	-45429.8552869885	-1563.2710185403614	-45429.8552869885	344.4247197404158	0.4481470633245599	0.912461291439546	0.038659583686285456	0.3676459960386804	0.06287992384003482	0.02750482818690503	0.03920584779373735	9.22870789360986E-5	1.2742679524205427	5.27378770843255E-5	1.4708601745517617E-8	1.4412232300365189	-1230.1629909621151	120.21656404701636	451.88099044891067	1378.940545038699	2395.897491813925	1464.6244116100452	254.56623079724773	57	18	26	26	29	14
115920000	-47004.642757804795	-45440.50947752388	-1564.1332802809118	-45440.50947752388	368.5847537857993	0.44712857655111315	0.8987535934123682	0.038659583686285456	0.34780176706035776	0.05551857006757256	0.020735891053464017	0.041135103692395286	9.635177175593768E-5	1.2943068383932141	5.370458307738243E-5	2.3774669616754107E-8	1.6695822888032954	-1226.3590419949296	121.05929738652532	174.6723941394563	994.8278962159545	2863.62817173834	1066.4973441984694	201.2576830778405	56	4	46	27	25	12
115925000	-46989.54074131107	-45421.66514641916	-1567.8755948919143	-45421.66514641916	390.39477636416376	0.44712857655111315	0.8646851324118251	0.04196240251826832	0.34780176706035776	0.056422498235942316	0.020735891053464017	0.045761268679880215	9.208298465145262E-5	1.2794132302275383	5.319165240181423E-5	2.7524324184924924E-8	1.7973503845772751	-1224.4927803996443	93.73949075153152	543.1476705701065	1027.618848368605	2089.7739674312074	1419.1935943709911	126.56380990896533	55	6	43	26	29	11
115930000	-46998.86397981754	-45421.45578878626	-1577.4081910312782	-45421.45578878626	382.3364873924042	0.44712857655111315	0.8646851324118251	0.033503850061801156	0.34092972982399244	0.053956966910945765	0.01723857164115899	0.03874136170758908	9.771443229700693E-5	1.0718499477526409	5.6688052200889936E-5	4.573609921511677E-8	2.124412002261741	-1224.7212672031742	86.75609645606794	605.4787017468412	1472.9177104543662	1541.2489943778592	1023.1641403256423	424.88859736584175	55	6	43	45	10	11
115935000	-46967.30562439349	-45409.972087301445	-1557.3335370920452	-45409.972087301445	386.6060247744155	0.44712857655111315	0.8260494567527263	0.032402021367343894	0.34092972982399244	0.05244316882103531	0.01683509108318599	0.03881900874768816	1.0253545852489676E-4	1.242221697555521	5.678292665436923E-5	4.428905922263447E-8	1.99632631230756	-1203.3717678230146	85.47298324743717	241.46804977020153	1395.2963201501718	1531.5704691963747	540.55430354671	161.88231113391763	53	10	72	22	2	11
115940000	-46973.15351214957	-45419.608684099694	-1553.5448280498717	-45419.608684099694	339.587783184933	0.43361465928183907	0.7902872984379322	0.03136462740977899	0.34092972982399244	0.0557403284010245	0.016892188500817626	0.03881900874768816	1.0178347704521908E-4	1.2315898003271182	5.856881340750386E-5	2.615694782558834E-8	1.6621495581482975	-1203.8974673394343	88.53262899989127	546.9229760204223	1531.0316942553663	994.1364404465209	241.2293951338474	228.1896671406084	63	11	54	29	4	9
115945000	-46988.04348480841	-45421.59472472316	-1566.4487600852533	-45421.59472472316	398.93713360082216	0.4435494731844812	0.8184640470021592	0.034138571421105615	0.34092972982399244	0.0557403284010245	0.020747719063174807	0.04272717905484633	9.919421057189983E-5	1.1846210863675117	5.6665572820430975E-5	1.6825776017134675E-8	1.3410488470779114	-1207.8295057802932	108.68728381963322	457.8363462145272	1814.714161200987	1118.554337309485	546.423902365301	512.3758559497967	59	20	69	8	4	10
115950000	-46983.33916926578	-45423.05379253136	-1560.2853767344202	-45423.05379253136	406.4007133074485	0.4435494731844812	0.8185772778319879	0.034138571421105615	0.35100513535580113	0.0557403284010245	0.020747719063174807	0.04037766251099105	9.821313437975718E-5	1.2305716739649564	5.581492628129181E-5	2.6532732910840486E-8	1.625243200082856	-1208.4376592074839	93.7529361966328	583.5060041819065	1637.0360884421798	1152.042049622191	407.8680591560901	158.42515143130387	56	24	65	14	1	10
115955000	-46984.65697578165	-45415.573767143316	-1569.0832086383286	-45415.573767143316	404.1503416859873	0.4435494731844812	0.8377858388042757	0.040373665609333344	0.349801669012283	0.0557403284010245	0.02068894317076808	0.04037766251099105	9.830378103802993E-5	1.299603321437159	5.4855633659560325E-5	1.7254513020740758E-8	1.374028148145483	-1216.781648273414	92.6683830043158	579.6381958483452	2236.8842103092275	1099.4989459787853	163.15845022921863	190.6384485274645	57	17	66	19	6	5
115960000	-47006.99455986491	-45428.05528097268	-1578.939278892224	-45428.05528097268	417.9915174940493	0.4435494731844812	0.8887954687282096	0.040373665609333344	0.3598901763344801	0.04998894921235026	0.02465285728182947	0.03515931454207694	1.0094402203259007E-4	1.2407177456866239	5.537376888872461E-5	1.8964115268989514E-8	1.3548140583354535	-1210.8640302934266	60.75892425387429	346.18722757010954	1525.28049173724	1145.9252390957545	440.6777346145165	7.967996700438236	56	16	77	5	15	1
115965000	-47000.11783362474	-45423.61458059147	-1576.5032530332692	-45423.61458059147	409.08998056726	0.4435494731844812	0.8887954687282096	0.040373665609333344	0.34695733545988733	0.051784209490233615	0.02465285728182947	0.04674332546609761	9.7964170760733E-5	1.1343265083102738	5.5822256706927384E-5	1.699489640407642E-8	1.328710203824661	-1207.2646504688921	93.88627308208105	315.4042216252948	1524.5765497587538	431.92815139929485	308.2223961951813	46.55342374300988	58	20	74	8	8	2
115970000	-46974.55793221469	-45392.31750665786	-1582.2404255568288	-45392.31750665786	403.85891521395877	0.4185003278635178	0.7618534783004568	0.037205304386681855	0.34695733545988733	0.054955990676731514	0.018524819847999256	0.04634630829752383	9.396770146645986E-5	1.2258271610698086	5.3120970156008995E-5	1.914381178381608E-8	1.4643431505252997	-1218.5600162953122	102.76212853610802	702.4017266265348	2327.7822386060884	2232.310852463904	580.3863279977479	75.68986842780288	56	24	49	21	17	3
115975000	-46997.87257039474	-45414.41881404086	-1583.4537563538815	-45414.41881404086	412.46675846492127	0.4375682525363587	0.8117000140432268	0.04095644210715493	0.347599681379922	0.05146854507293455	0.018524819847999256	0.04634630829752383	8.960451679884544E-5	1.2002466511611458	5.281747665191186E-5	2.323958671101322E-8	1.6556175075859358	-1213.091933987813	76.29216218472125	492.4044032594362	1697.023707786678	1519.9510864494487	278.5488666449366	29.40164728692712	52	26	22	53	15	2
115980000	-46975.49789760851	-45409.09009358941	-1566.407804019104	-45409.09009358941	419.482433293802	0.4375682525363587	0.8867475200488777	0.03948003760784491	0.3496590506475457	0.05433576088553291	0.021935199218775448	0.04634630829752383	8.977139565217603E-5	1.2409036869303725	4.996538984337439E-5	1.0132341305183973E-8	1.2892199943297749	-1243.0612153428372	81.02121935035964	695.6558925465094	1804.9097205533	1808.579421273386	290.40524382595555	63.73084249864074	51	30	27	48	11	3
115985000	-46979.228164048785	-45393.874899611226	-1585.3532644375562	-45393.874899611226	421.9263142398197	0.4421730629687328	0.8241206399785437	0.03948003760784491	0.357147592832514	0.05433576088553291	0.021935199218775448	0.04634630829752383	8.884042314200509E-5	1.2818454065010614	4.986803032500448E-5	1.4317160242729869E-8	1.4435069625621078	-1238.003823722415	80.48007928229309	532.7759191399056	2133.69697309143	1926.1898198980418	455.08773926778656	71.19926087194047	54	26	47	29	10	4
115990000	-46968.20326094334	-45401.85684417692	-1566.346416766419	-45401.85684417692	421.83834385508885	0.4421730629687328	0.8241206399785437	0.03686909015755439	0.357147592832514	0.05433576088553291	0.028330276984079583	0.03139142519774372	9.234657647653747E-5	1.3484918328096032	5.0720921418612155E-5	1.4406741645689817E-8	1.470258618579886	-1242.1111677166652	101.71768082376275	947.2498350893819	2455.21114829823	1010.3954465536992	810.5452226207925	922.7289084632678	57	41	27	14	25	6
115995000	-46991.36692490179	-45395.25598973363	-1596.1109351681569	-45395.25598973363	421.49550223158064	0.4421730629687328	0.8708508240234871	0.03686909015755439	0.363750990886018	0.05433576088553291	0.028330276984079583	0.036463001952357924	8.334598224397617E-5	1.228612664965739	4.751798511188151E-5	1.3676328296310554E-8	1.4331091447451936	-1236.6437917713401	118.58766682388969	803.7879231287402	4147.276840749373	1281.1340108856218	1707.3056262119283	184.6056253869043	57	40	19	23	18	13
116000000	-46988.39224675495	-45398.124502990744	-1590.267743764203	-45398.124502990744	404.009419591968	0.4421730629687328	0.8708508240234871	0.03831404644055965	0.35537489162842134	0.05436466673036233	0.02966166241536876	0.04697662955478086	8.410936484846648E-5	1.2898844694033431	4.8832611621670725E-5	1.4055469163699544E-8	1.4866104034858159	-1236.3571805513084	109.15236125750715	957.842757474054	3474.989585347968	748.9580347821365	1893.7963589560648	432.2043188362921	56	38	25	22	8	21
116005000	-46999.41296860377	-45389.64397319003	-1609.7689954137381	-45389.64397319003	409.9959848187545	0.4421730629687328	0.8954135184026398	0.04359630752120738	0.35752314031476484	0.05436466673036233	0.020036488510850513	0.04803166298211954	8.562790001080404E-5	1.29975821386641	5.19481387683346E-5	2.2845036690813194E-8	1.671413952952538	-1240.4696124221257	127.00349511231245	953.3581567546667	2917.7817865701873	1114.8037290328787	324.1649051166201	13.424414416736509	54	35	33	38	8	2
116010000	-46995.4191290818	-45398.6924601405	-1596.7266689413043	-45398.6924601405	399.64693664286335	0.4474872632144216	0.8954135184026398	0.04359630752120738	0.34475147286742497	0.05436466673036233	0.01921659877854991	0.04519692592531498	8.36936292940994E-5	1.2689778664564644	5.037410554167247E-5	1.6561387598479645E-8	1.613349757750264	-1258.8858938011151	167.2495269097291	1002.3758359526345	2511.1589901770994	1304.937141768239	163.17324172040495	23.799369833101196	53	32	37	42	5	1
116015000	-47021.57961688287	-45413.45833999784	-1608.1212768850285	-45413.45833999784	365.75383431465457	0.4474872632144216	0.8954135184026398	0.04359630752120738	0.34475147286742497	0.05436466673036233	0.02001754344451155	0.042443815150281616	8.0946980888913E-5	1.3279244075985945	5.1474170302936604E-5	1.3727864821394251E-8	1.4811608599643105	-1257.3421379758613	114.13717390531905	920.398546095503	1616.4330289165532	776.041843372196	815.184826542997	262.928573352114	50	16	81	2	6	15
116020000	-46983.42114599509	-45403.17402474726	-1580.247121247828	-45403.17402474726	430.8206260243377	0.44020505258509496	0.8746492444907068	0.04359630752120738	0.34475147286742497	0.050616808157583716	0.023420247443315848	0.04461859040589287	8.647210282860182E-5	1.3024997610408884	5.305703437378549E-5	1.0798000175916516E-8	1.354307769505517	-1253.7940703771153	122.90927292684017	390.53220856083954	1528.6214782765703	2221.642081932019	553.6861435828627	275.6800078643826	54	15	79	2	13	7
116025000	-46995.45097425034	-45411.48447993974	-1583.9664943106047	-45411.48447993974	416.584024948506	0.4139012270804719	0.7243864575462613	0.04129642756095147	0.36147878396070976	0.050616808157583716	0.019776336579693254	0.04161502132737648	8.278681491004898E-5	1.3503216648961962	5.321039606526003E-5	1.076089952698099E-8	1.3576481717630402	-1243.6593894715731	117.52459866250464	299.5983638371087	1585.8955514492022	1488.8669780265657	503.2468868847335	121.5529776211709	54	19	66	19	7	5
116030000	-46963.95179215728	-45382.22354045527	-1581.728251702004	-45382.22354045527	397.9316953190037	0.42291491276759147	0.7243864575462613	0.041610894241801	0.36147878396070976	0.05072036179981355	0.025640760796006225	0.041810910730324856	8.275921274104543E-5	1.2661991575462366	5.351295461692021E-5	1.441334012663119E-8	1.518277161371636	-1237.8276986043854	137.68636224760343	521.2690073817163	610.7155763246765	1774.9996690943854	969.5035674603832	342.3664544335845	54	17	1	69	16	13
116035000	-46993.537085111944	-45394.95631491604	-1598.580770195905	-45394.95631491604	524.7180759972545	0.42291491276759147	0.7243864575462613	0.041610894241801	0.3588493610888853	0.05072036179981355	0.025640760796006225	0.04614039558970453	8.319759497484184E-5	1.2742716896249826	5.198537805755475E-5	1.4458665118905898E-8	1.5091450225842271	-1250.510884333928	124.67046844034323	272.378571720729	1358.8667875866045	2060.190343632875	1618.9933299672116	397.1190904687758	54	9	35	37	24	11
116040000	-47014.346943802804	-45415.059050735115	-1599.287893067692	-45415.059050735115	369.6049804483403	0.4166495173747314	0.7243864575462613	0.036861055717895816	0.3588493610888853	0.050611493509593125	0.025640760796006225	0.04326685055748718	7.829049197624057E-5	1.2485031261798492	5.376756476012998E-5	1.92470679892117E-8	1.7115377833150807	-1239.0128787564768	96.47372922499612	856.300279104246	1862.625096895189	1569.7390392258685	427.34996487088097	52.53558752315558	54	30	30	42	10	4
116045000	-47041.38686514891	-45428.23321394712	-1613.1536512017924	-45428.23321394712	328.82563755788834	0.3847585970713793	0.6523681480103338	0.036861055717895816	0.3225996789612693	0.05545370713952305	0.024524960769496628	0.04124762321394578	7.845658422748106E-5	1.283039962837146	5.624264931028748E-5	1.896724451988476E-8	1.7236967791835356	-1250.525813399854	150.8273491892295	732.9356630056124	2651.398175011734	1441.2389686902723	1082.923110552179	316.072840048486	52	26	26	52	1	13
116050000	-47026.093175807946	-45421.513373465685	-1604.5798023422624	-45421.513373465685	325.92281894437247	0.3819841468403557	0.6523681480103338	0.043482009135974865	0.34913275749367856	0.0641534550274089	0.022384882417514844	0.04124762321394578	7.636509125030411E-5	1.1877573620055084	5.596012791602345E-5	1.401725371228732E-8	1.5428854745197313	-1250.024492160742	126.5306995791032	135.01015681379087	1103.451443782875	1670.2150781104597	309.2716693422111	62.08696889278041	44	9	49	54	12	2
116055000	-47022.470328358264	-45431.19291537012	-1591.2774129881457	-45431.19291537012	329.4446441902437	0.3819841468403557	0.6599213469313924	0.030801776472399317	0.34204028742308673	0.050702741860260636	0.021447668288587636	0.04124762321394578	7.940983764327517E-5	1.1418870333915179	5.571269854266306E-5	1.0282042230342607E-8	1.2907263674622271	-1223.655245429865	75.00955969405989	114.76196537419523	687.2093600760744	1781.065945825716	1210.9432897611366	237.70131862801344	35	17	37	62	5	14
116060000	-47028.15347299924	-45418.95778497375	-1609.195688025496	-45418.95778497375	393.530648171681	0.3852432776985696	0.6914771904714694	0.04991116575945304	0.34204028742308673	0.05508829971987563	0.02598296338294711	0.04124762321394578	7.769402257857653E-5	1.186945813795346	5.252045243255128E-5	1.2381627156557162E-8	1.433440258655647	-1247.968076668183	117.10858319591541	118.89444002837418	765.8415935156074	1918.920124454635	1898.1515851670622	208.0163400076491	11	37	37	66	4	15
116065000	-47019.36517152252	-45398.30010447161	-1621.065067050916	-45398.30010447161	364.0845222458623	0.3852432776985696	0.7393136908845033	0.04505535050238706	0.3276713762656677	0.05508829971987563	0.02598296338294711	0.04124762321394578	8.56938025296075E-5	1.2913713207871433	5.746531520423801E-5	2.5227315371839317E-8	1.6587392096517843	-1236.9471335302187	124.99538080817025	278.42791308409295	690.5592015522642	1799.6373439254505	1613.6744312114697	145.0215141807754	41	17	21	63	13	15
116070000	-47004.32750763501	-45402.833243343266	-1601.4942642917442	-45402.833243343266	353.04946978617505	0.36523454857396487	0.6056673013350973	0.03175910247338069	0.3528028061451863	0.05508829971987563	0.024769285964746517	0.03396426609653678	8.040226360127599E-5	1.196591557879517	5.594093950084946E-5	1.7497111920848222E-8	1.605527266115023	-1230.1745682654755	129.90239060185647	168.2901483905543	825.1461293798955	1697.1352888998333	1297.4437994874497	208.03787019371228	37	21	27	44	25	16
116075000	-46991.06621246375	-45401.77863552501	-1589.287576938744	-45401.77863552501	346.10165692742913	0.3631344145393392	0.6056673013350973	0.03175910247338069	0.34992953367524776	0.05360014163528916	0.020960774067447945	0.03544964890717297	8.42873807476135E-5	1.1979265618369468	5.824397041147395E-5	2.1732437995638505E-8	1.7352942282374122	-1226.9863885247448	115.32980021016695	313.287536143839	1385.9893136934413	2552.460070049869	2070.517162100275	261.9760185319708	52	7	57	7	29	18
116080000	-47041.90858571309	-45425.281637666594	-1616.6269480464953	-45425.281637666594	333.0466273151725	0.3654407742442225	0.6056673013350973	0.04365608550393278	0.3293370233876812	0.05360014163528916	0.025872301576227563	0.03647225252455503	8.246595628819563E-5	1.1827262612834002	5.4066195700591515E-5	1.0354442694522304E-8	1.2574954717244824	-1240.3224401297252	122.15228850172232	306.24961406706666	1462.733723108229	1796.5054307010516	2132.229663937378	180.8036559755002	54	10	41	24	22	19
116085000	-47035.33274822003	-45428.48740508735	-1606.8453431326832	-45428.48740508735	333.6234881519011	0.3499009915553949	0.6056673013350973	0.04365608550393278	0.3300619740410529	0.05360014163528916	0.02566595406009198	0.03647225252455503	8.639874363200345E-5	1.0975739030542453	5.542275848839636E-5	1.9553745057712523E-8	1.5515259220401791	-1226.9598803921856	90.17175099269129	413.8220807585791	1326.6394947590532	2248.563808232487	1255.3061164396654	178.44609207078886	52	18	28	53	2	17
116090000	-47031.71362400421	-45431.822965623	-1599.890658381206	-45431.822965623	334.4729385926314	0.3634766322569912	0.6736435988967011	0.03290952292848671	0.34598683193056196	0.05360014163528916	0.02566595406009198	0.03647225252455503	8.242186756498563E-5	1.157115324727537	5.386215912279724E-5	2.2263217685820695E-8	1.7111823375689927	-1233.590940155299	100.287834144114	534.8607329903992	1516.4563091346713	2308.232580226044	704.4438919426365	214.7835049294689	52	20	32	44	9	13
116095000	-46998.386415418856	-45406.82264350971	-1591.5637719091444	-45406.82264350971	370.8258505531534	0.3634766322569912	0.6736435988967011	0.03290952292848671	0.3523275289690477	0.05360014163528916	0.021337311910370863	0.036436887796024206	8.414688286679831E-5	1.1923676989841918	5.68897625354148E-5	2.0748738373413908E-8	1.5788432875644887	-1215.1089255370384	86.80080309804019	239.4262230562814	837.5480615536688	2101.8299611399493	379.86645215004626	41.73608182431279	57	2	35	54	19	3
116100000	-47000.923153525146	-45402.21225963798	-1598.7108938871709	-45402.21225963798	343.83358400597945	0.396119579107665	0.6924321599926405	0.03731563686044139	0.3567121123666587	0.060719379883161236	0.01963235906487813	0.036436887796024206	7.820238630882864E-5	1.098725141944458	5.326007470991108E-5	1.4570351562635951E-8	1.4654539397898039	-1219.5689032383455	111.05917074237821	722.3648869036982	1348.3313515732352	2458.540469299591	769.438190111553	211.91821825896932	60	9	34	46	11	10
116105000	-47020.17885039133	-45418.464559841996	-1601.7142905493336	-45418.464559841996	315.88768987896	0.42295380241201935	0.6924321599926405	0.036628729995581165	0.3441411440147139	0.05578383327513556	0.01963235906487813	0.036436887796024206	7.874654052895084E-5	1.0357933761903741	5.381856058122372E-5	1.1105123705006473E-8	1.284026922818305	-1222.3687750472136	149.12726785093955	833.7416526489845	2314.4801228822503	1343.3075554863747	549.0274903924366	78.13028630931844	61	23	59	8	11	8
116110000	-47030.31363382891	-45417.54306786191	-1612.7705659670012	-45417.54306786191	345.05543477063605	0.42295380241201935	0.7233415094711727	0.03429327179973951	0.3441411440147139	0.05578383327513556	0.018835702965465804	0.04564074399348521	8.22410434819475E-5	1.1778478589153045	5.480245452988435E-5	1.565178604910221E-8	1.4057974081052609	-1218.6918768545997	110.1356324702033	928.2046465263642	1614.1149850299191	2548.764482518611	377.91535244193136	110.24118388600196	61	40	5	44	14	6
116115000	-47032.46211452771	-45416.83873182487	-1615.6233827028377	-45416.83873182487	344.5551551941735	0.38302007757220774	0.7233415094711727	0.0401604089804492	0.3441411440147139	0.05578383327513556	0.021609364914611073	0.03544654360414654	8.079531320319695E-5	1.1163793422364765	5.500218536045975E-5	1.576034321094858E-8	1.4551492405740767	-1227.9018055009924	114.53245352545667	530.8355807858006	1009.2132235321058	2463.521783267488	891.8568752992861	82.7601800179019	62	10	23	47	21	7
116120000	-47018.32468226396	-45413.25321948318	-1605.071462780786	-45413.25321948318	343.206780635802	0.38302007757220774	0.6631397721224928	0.030529132412339597	0.34758295513214865	0.05371036401596354	0.021609364914611073	0.036851571204223825	8.159690099739241E-5	1.1667189623633276	5.532380458579388E-5	1.800602811516896E-8	1.4939495734865218	-1210.8395380585914	103.41490226188965	191.101752939139	1389.925798275148	2437.5892505046986	628.9372488730371	70.18657644238515	58	8	32	43	22	7
116125000	-47007.72488442231	-45411.22633069379	-1596.4985537285204	-45411.22633069379	363.6201366003402	0.37095069642153755	0.6562526882959168	0.03660911064581746	0.3664613759177336	0.05844483227682236	0.021609364914611073	0.04772059922423956	8.332075416989443E-5	1.107525403134261	5.626773031753602E-5	1.9655449770644797E-8	1.5909448576248921	-1221.8908400867067	72.07847791030791	129.16026785887152	1080.2010659283117	1912.021400476487	681.401524675605	55.939505909154676	33	30	31	42	28	6
116130000	-47016.647960915565	-45413.131423242754	-1603.516537672809	-45413.131423242754	382.96737357077075	0.37095069642153755	0.6693184569473054	0.03660911064581746	0.3439252037902069	0.05037240310111393	0.021609364914611073	0.04772059922423956	7.984224017193743E-5	1.109404562663773	5.298455046846512E-5	1.4221893833704874E-8	1.459728474383962	-1228.1047582606636	66.89335420172796	187.30929987734612	1232.0811040500987	2823.724590430027	921.5581878006062	182.87667219918043	25	39	20	54	25	7
116135000	-47027.724935040525	-45408.02855074559	-1619.6963842949324	-45408.02855074559	352.0260828178763	0.3856758575845523	0.6693184569473054	0.04010476246506783	0.3528870391350904	0.05037240310111393	0.021609364914611073	0.04772059922423956	8.221050398985E-5	1.1408474711415648	5.456953325823011E-5	1.3087895260314681E-8	1.2994850111353522	-1222.3735672946857	113.65412580187183	590.2494261603414	616.3773693898231	2995.436570126659	1211.810380354395	312.25141816544806	57	12	18	51	18	14
116140000	-47042.00063865653	-45426.449763882185	-1615.5508747743465	-45426.449763882185	358.7179479833881	0.3918482289841736	0.6693184569473054	0.03190756722458391	0.3382277563817117	0.05037240310111393	0.021609364914611073	0.04772059922423956	8.141585549088034E-5	1.1159673845617417	5.588550967537543E-5	1.109776632446429E-8	1.2041309976171695	-1215.8140036924453	88.80709880655183	218.04813142106258	844.4172401516277	2069.253557192564	1029.5604974074602	188.07357949034648	56	3	37	38	21	15
116145000	-46992.0596701446	-45385.88535610173	-1606.174314042869	-45385.88535610173	334.26297065448546	0.3918482289841736	0.6693184569473054	0.03852068280947233	0.3382277563817117	0.05147537059213494	0.021609364914611073	0.04578546532631919	8.104520747117972E-5	1.091446057813658	5.325234173923563E-5	1.0545455305557822E-8	1.2300201498100825	-1219.076745271274	86.44261183198903	308.4511323442613	760.5929705914562	2287.6171423172236	1270.317051946591	185.74424921405338	58	6	27	52	15	12
116150000	-47004.696926260585	-45388.73026096189	-1615.966665298692	-45388.73026096189	347.11977241331243	0.3918482289841736	0.6693184569473054	0.03852068280947233	0.3458459123796152	0.05147537059213494	0.02009569033897544	0.04578546532631919	7.817540065295373E-5	1.1548863470349755	5.301739380751146E-5	9.367137055664775E-9	1.216349413534149	-1225.8324988799807	125.25618961683156	703.6567714671459	1621.4880422852223	2647.401758098232	812.9861650519364	88.9673411170213	59	11	28	52	10	10
116155000	-47037.9298046001	-45420.03532327079	-1617.8944813293058	-45420.03532327079	360.1390472753687	0.37851017989119173	0.6683292422720758	0.035247298813860656	0.3541248084018568	0.05147537059213494	0.023223060310923017	0.03819388659279522	8.00664870296181E-5	1.169898627325783	5.389243143740102E-5	2.1588913918810295E-8	1.6955960648096484	-1228.0462805336012	108.80931501877626	333.06919286836336	1055.688165686342	2213.7476968322962	992.3634321957511	100.13255695972299	59	3	44	40	13	11
116160000	-47033.404572456086	-45406.8716246939	-1626.5329477621879	-45406.8716246939	366.2668313515697	0.37851017989119173	0.6787755496688896	0.035247298813860656	0.36746460953580234	0.05147537059213494	0.02130741347649358	0.03905150915812789	8.164122692710913E-5	1.1971199839131328	5.5199016007216567E-5	2.507827105751289E-8	1.6613265389325476	-1219.8455376681582	112.40217444358646	453.3784406312491	995.6671682945992	1853.3494608568612	1646.3439970942268	158.1350490315833	59	5	17	40	38	11
116165000	-47006.94357436887	-45424.898094690805	-1582.0454796780643	-45424.898094690805	375.3445882152359	0.37851017989119173	0.6634148909583387	0.035247298813860656	0.36746460953580234	0.05329577728594011	0.02130741347649358	0.04796987508828888	7.903888717374839E-5	1.2082362119124828	5.2373128956093276E-5	1.8532555978334223E-8	1.6685750970980973	-1227.4598557164652	91.26237158011055	268.14747021081416	1467.0915648931673	1924.4825237011926	1669.5771777921482	126.5287443946078	57	9	21	42	29	12
116170000	-47015.89861038682	-45419.36177344349	-1596.536836943335	-45419.36177344349	371.81431052974824	0.3793667317587008	0.633524853086443	0.03993533548607282	0.34025712324493895	0.05329577728594011	0.02130741347649358	0.04703026380405211	7.897267122759513E-5	1.234997993447518	5.324483935954625E-5	1.4788805859750942E-8	1.473708594577857	-1227.0351627154732	96.46649259975636	225.14049860777223	823.9859906953545	2412.9631078606617	1104.8847557169352	94.51240198386316	55	6	22	56	21	10
116175000	-47031.41277115948	-45426.28686832873	-1605.1259028307459	-45426.28686832873	381.9678387437864	0.3638225340745965	0.6713504388513599	0.03993533548607282	0.34025712324493895	0.05329577728594011	0.02130741347649358	0.03886125283853783	8.226161228220831E-5	1.1666465142130515	5.658227271202393E-5	1.9519607469076982E-8	1.5575052715646667	-1224.4813927385967	112.97912109998934	215.00069006683418	1354.6341868776708	1862.139402319189	258.17075685771556	67.92521124342595	55	4	26	67	15	3
116180000	-47004.80353810824	-45404.44357506751	-1600.3599630407273	-45404.44357506751	390.31569454630693	0.377180228610809	0.668354405627557	0.03993533548607282	0.3670412938687884	0.05329577728594011	0.02130741347649358	0.04583459379032952	7.440402396182805E-5	1.08135628164666	5.285071504197657E-5	1.0151597730159488E-8	1.3370147277930806	-1232.3434318247678	86.08222979510539	347.9724706104591	1093.248914140446	1610.662658457403	291.64761476342386	139.88522703916576	56	1	36	62	2	13
116185000	-47031.063119087645	-45427.32780141662	-1603.7353176710255	-45427.32780141662	376.0250993934062	0.377180228610809	0.668354405627557	0.03993533548607282	0.34064033627104906	0.05329577728594011	0.02130741347649358	0.04583459379032952	7.81074250852858E-5	1.1179685066405192	5.654887925042982E-5	1.4312443921791622E-8	1.4799417330379412	-1235.4123025356398	97.001010165525	358.87351231135364	1163.3318037139463	1774.3482306234596	787.8518732618087	86.84235235773292	56	1	38	54	9	12
116190000	-47019.825805072884	-45411.776128703656	-1608.0496763692292	-45411.776128703656	381.8570578973941	0.377180228610809	0.668354405627557	0.03871696383981968	0.3325712804898675	0.05329577728594011	0.02130741347649358	0.038241711837377436	7.648599460113565E-5	1.1554029644546757	5.561884659425004E-5	1.397056263036567E-8	1.4371260668282921	-1222.5305889806218	93.47968783330253	249.7866823913377	619.0005019914031	1893.4087271586798	683.1051503870959	120.37779974275624	54	8	12	72	12	12
116195000	-47010.39941383707	-45410.655591321796	-1599.743822515271	-45410.655591321796	381.1643945630496	0.3905721778774271	0.6599355156538929	0.036179298920804494	0.3325712804898675	0.05431298214887991	0.02130741347649358	0.04182004034030964	7.963176898532803E-5	1.1785727589257422	5.6147412800305667E-5	2.2364270711304346E-8	1.681335406700778	-1218.7272242728961	115.99864452779416	122.18671233309172	842.2895035503078	1529.310023962687	532.8985125020994	99.98038330616849	51	5	21	77	2	14
116200000	-47011.37399515849	-45408.30510926057	-1603.0688858979186	-45408.30510926057	410.95617157874307	0.35140557313000037	0.6052128851958128	0.036179298920804494	0.3325712804898675	0.058511433601287126	0.02130741347649358	0.04182004034030964	7.69840066724112E-5	1.199145229937448	5.314964631162633E-5	1.5217788866452994E-8	1.5349372410626119	-1228.8113417326838	92.13444802773334	183.1740238406	795.120839712609	1626.3976542440432	875.8238177207123	279.82147442782076	48	9	7	87	5	14
116205000	-47031.31995060372	-45417.74587763668	-1613.574072967042	-45417.74587763668	415.29695830386095	0.36685655655198446	0.5799465227482805	0.036179298920804494	0.37524716375373185	0.058511433601287126	0.021913923447046558	0.04182004034030964	7.548030877461315E-5	1.1957435767624685	5.304579579186622E-5	1.3643075183707736E-8	1.427603616683414	-1213.4238511898075	82.3064454995369	627.0678082562047	1800.787810499516	1805.6535777335469	90.63263140469589	192.86275631501235	58	23	10	67	2	10
116210000	-47037.616664994945	-45425.77224002843	-1611.8444249665124	-45425.77224002843	408.35467633929136	0.37544075254448694	0.5799465227482805	0.036179298920804494	0.37524716375373185	0.058511433601287126	0.021913923447046558	0.04182004034030964	7.480176882469281E-5	1.1176703051952492	5.23050684627285E-5	1.2553543127543608E-8	1.4012493075584673	-1220.135387759784	106.56106979806677	851.8755831585667	1597.1310227833585	1612.0103105940466	446.61394079370643	91.53182437085044	57	21	44	35	3	10
116215000	-47035.148224558616	-45414.75017342065	-1620.39805113796	-45414.75017342065	417.8671812598758	0.39196564531561	0.6495199353809257	0.04132715723704722	0.3359010050922989	0.05365670101406342	0.021913923447046558	0.04182004034030964	7.648554772221438E-5	1.201439276524595	5.302017605388084E-5	1.336312986977723E-8	1.3915629524549504	-1222.3189186220086	104.82528162486557	481.1573875658645	1829.3037602480729	2824.018274926382	1474.8971659873116	265.15056231539285	56	18	45	19	17	15
116220000	-47044.20249401406	-45430.28741359047	-1613.9150804235937	-45430.28741359047	434.6148656709538	0.39196564531561	0.6718379437636106	0.03531574077544152	0.3400333881198686	0.05365670101406342	0.018543309538432987	0.04182004034030964	7.994344327478416E-5	1.1790501672726088	5.603454777648476E-5	1.317685028152144E-8	1.2966556807421572	-1209.9284304299135	106.2701648850408	519.2683257231614	1720.8941228935398	1780.3552297475765	163.53246523771125	141.10195565579576	56	23	41	36	8	6
116225000	-47047.38878862318	-45427.286815447085	-1620.101973176094	-45427.286815447085	421.80654732020383	0.39196564531561	0.6718379437636106	0.03766378843980007	0.3400333881198686	0.047576525230543946	0.018543309538432987	0.042506923965365304	8.185806368550056E-5	1.1545676140895502	5.804998501885411E-5	2.1941198285194605E-8	1.53090876708952	-1201.4052933164285	91.39991137627082	253.58227518938153	1408.544459205834	1493.556765943397	90.28389304770462	85.5769015290031	55	8	75	18	13	1
116230000	-47044.609900101284	-45431.663756293696	-1612.9461438075866	-45431.663756293696	386.2663876273653	0.39196564531561	0.6718379437636106	0.033398211412700496	0.3722118295818935	0.047576525230543946	0.02341169805694446	0.039740834973567375	8.187030087369781E-5	1.1751423864214183	5.7974525536771596E-5	3.320542484485792E-8	1.8438648086652243	-1206.9906852283073	82.16869780412047	235.03581602408565	1131.6812365082299	1900.829906042593	140.12204303397206	118.14631655315955	55	3	62	36	1	13
116235000	-47042.415757898605	-45439.024745804374	-1603.391012094234	-45439.024745804374	423.72855530591784	0.39452853563613755	0.7086453156351558	0.03441339813371637	0.3594501744746464	0.05217916611705799	0.02341169805694446	0.039740834973567375	8.4863430746838E-5	1.1840091461422917	5.673681856426073E-5	4.0388717855772935E-8	1.9539030536985011	-1209.014252896446	95.71813593537402	628.6786737968196	958.9818759422076	2279.978556533029	1330.3027808404886	95.048163720047	59	5	35	39	19	13
116240000	-47034.132690075814	-45417.67558839884	-1616.4571016769748	-45417.67558839884	415.97532623452537	0.39448353632659955	0.7086453156351558	0.03844395298196327	0.3594501744746464	0.05217916611705799	0.020207116106475156	0.03992905267892948	8.099980918586355E-5	1.1865176890334153	5.470939988389965E-5	1.492232892201025E-8	1.388949536300762	-1228.1728081227807	101.2188206563244	406.11212797850965	1116.7240475281112	1952.3909567235344	1081.17275052239	231.6573165614458	54	5	47	28	24	12
116245000	-47031.95457691543	-45427.94773558569	-1604.0068413297438	-45427.94773558569	384.81687486611185	0.39448353632659955	0.7657616351717725	0.035131953753276164	0.3751460591700671	0.04691120978684896	0.02295319510251397	0.04577805518977557	8.197574950687834E-5	1.2112421375331948	5.7022714216614816E-5	1.5363983154466704E-8	1.4001760985877136	-1221.5897361067916	94.48249153234661	500.98466580469153	1102.6267849943363	3365.9343255208996	880.160862238215	112.84084974647881	58	3	42	21	33	13
116250000	-47016.15318259201	-45416.62756585875	-1599.5256167332611	-45416.62756585875	382.17357122504114	0.39448353632659955	0.7243032825667931	0.035131953753276164	0.3608819187071481	0.05405647375068312	0.023018125962430604	0.04577805518977557	8.481354075276371E-5	1.181910259030464	5.8607992821577646E-5	1.4880574896176705E-8	1.3710457713628363	-1213.8865166079577	114.19262755028198	247.6922180309138	1042.0056360251401	2231.9962110484144	1526.7502779599397	215.68511449535305	56	8	34	23	35	14
116255000	-47045.066250276825	-45430.974645372626	-1614.0916049042012	-45430.974645372626	379.8502619378903	0.39448353632659955	0.7646765910761056	0.03721238441618006	0.34213754158294823	0.05405647375068312	0.022352053044233187	0.04577805518977557	8.365874784319115E-5	1.222921446768618	5.778150228336215E-5	1.4274435540677555E-8	1.3539252458905087	-1223.2730457486855	92.90266956680408	428.8882750479753	897.6601902329601	2293.196180950658	1454.3652127305995	534.7409165502473	52	12	33	13	40	20
116260000	-46991.71143048419	-45426.09555095273	-1565.6158795314605	-45426.09555095273	337.5300463394751	0.39448353632659955	0.7046590207860872	0.033752826673432136	0.34213754158294823	0.05368447379063335	0.025103822867976845	0.04577805518977557	8.782599903475638E-5	1.230527477139047	5.754151326928123E-5	1.2099377292500676E-8	1.3253167201552296	-1213.660128225023	83.88843398935622	176.44267248478604	508.55779893556024	1025.2038888508303	2005.3948013752945	289.36248647290324	52	4	14	22	62	16
116265000	-46998.1478851611	-45435.81972665977	-1562.3281585013324	-45435.81972665977	343.6998879420993	0.39448353632659955	0.7332484141037465	0.033752826673432136	0.34213754158294823	0.05368447379063335	0.025103822867976845	0.03915716525781538	8.807745320652118E-5	1.2415094816777685	5.5305457037771534E-5	1.9313026227214498E-8	1.6393037693660943	-1220.2413536771996	93.31527766526759	294.35429461419716	893.1154455234024	2012.0178912803653	2359.177474064294	356.1102584848576	53	12	7	28	54	16
116270000	-47013.02638156412	-45429.1974679086	-1583.8289136555272	-45429.1974679086	377.3898144471495	0.39448353632659955	0.7332484141037465	0.033752826673432136	0.34213754158294823	0.049580687090018755	0.025103822867976845	0.03915716525781538	8.65945976961094E-5	1.235692386327959	5.562855002389355E-5	1.6069363297148988E-8	1.4287170785448295	-1214.5657458991304	81.95239823260704	223.50217259927751	601.0140303500824	810.0343337701192	1917.135034835143	247.00992077967297	53	6	17	24	55	15
116275000	-46993.83345415351	-45414.52079713282	-1579.3126570206848	-45414.52079713282	364.34706434978926	0.39448353632659955	0.7332484141037465	0.033752826673432136	0.3433752928548681	0.05434297983084228	0.025103822867976845	0.040159391500754066	8.877881484081206E-5	1.229887755861426	5.781204142950468E-5	1.4898265133949943E-8	1.3805681367844223	-1220.3030113628404	84.30444244869626	176.19955758350483	548.9157926353716	1641.571912751537	1601.0807713063614	239.83367373854554	47	14	11	33	47	18
116280000	-46979.78765928243	-45409.35258787297	-1570.4350714094621	-45409.35258787297	366.3914344025431	0.4514156852941576	0.8770798830828729	0.033752826673432136	0.3329435231141866	0.05434297983084228	0.025103822867976845	0.040159391500754066	8.617390173495228E-5	1.2547201556654974	5.511274903532641E-5	2.4836696239392348E-8	1.8321536287114901	-1224.0981807008964	102.61293675956378	271.74037274119763	930.0032891330557	2341.6048555708126	934.2178034140314	97.13808075406477	56	2	21	59	28	4
116285000	-46993.85011545254	-45400.877315276724	-1592.9728001758097	-45400.877315276724	347.6654776307419	0.4514156852941576	0.8770798830828729	0.038694996984070425	0.34868511887260956	0.05434297983084228	0.024812359593246222	0.040159391500754066	8.843779254149594E-5	1.2908464332339957	5.867567749515651E-5	1.9106655410154138E-8	1.4507437477470766	-1202.9750193445504	89.2993714149421	155.8026066637052	515.7773908325751	1780.2612940518504	823.4820069741642	376.1020843656953	56	1	25	59	14	15
116290000	-46974.93411582407	-45408.19668902226	-1566.7374268018068	-45408.19668902226	336.06986653932466	0.4514156852941576	0.8460961333111768	0.038694996984070425	0.3557540135174515	0.05726497986775397	0.024812359593246222	0.040159391500754066	8.47167935359727E-5	1.2252863038721966	5.875647107422495E-5	1.848103354844713E-8	1.524888135545874	-1192.1257953649258	66.50517764921896	82.1393148891724	495.990243224439	1607.8948736559198	600.4705039540486	189.22770781367942	34	26	20	76	2	12
116295000	-47006.25911773994	-45413.19064389783	-1593.0684738421007	-45413.19064389783	305.97664215256356	0.4110755413741379	0.8420535316471017	0.038694996984070425	0.3557540135174515	0.05726497986775397	0.018918450850584467	0.039646526921710064	8.885944759616832E-5	1.263441289060367	6.105745497433132E-5	1.4739375256797297E-8	1.3127038987459767	-1199.4232789708535	104.03257168546666	418.18236346690054	502.32487366393894	1735.7175666417502	1088.9731496778932	120.32720083005059	60	5	14	77	3	11
116300000	-47003.96127240801	-45397.981658265744	-1605.9796141422657	-45397.981658265744	344.12218695591343	0.4110755413741379	0.8420535316471017	0.03997192464221888	0.3557540135174515	0.05726497986775397	0.023178300404285097	0.04023797760405749	8.693614285097895E-5	1.176009395354159	6.036775685714587E-5	2.1739884932036685E-8	1.5418771985932356	-1213.4145736539908	83.73880647764847	200.8164684884191	558.42747681341	1870.570810809576	248.23089897887212	155.5150824300679	55	10	13	77	8	7
116305000	-47028.19549789803	-45407.25152645075	-1620.9439714472771	-45407.25152645075	379.2023530482128	0.41239309389324647	0.7391155970994719	0.03997192464221888	0.3557540135174515	0.05726497986775397	0.01845907766637939	0.04023797760405749	8.083431730127814E-5	1.2262566492098455	5.710852061150534E-5	4.407400721927779E-8	2.1268900480072617	-1210.3166508117656	101.79651941792376	198.91469159724235	464.51689171939717	1638.0368335988157	184.11282469938595	298.02203948040983	59	3	16	78	9	5
116310000	-47022.165313354875	-45414.56172972143	-1607.6035836334454	-45414.56172972143	332.9959656039249	0.41239309389324647	0.7727263922399272	0.03694390776180192	0.3283966523085143	0.05726497986775397	0.02494645007776586	0.03819652180784811	8.076836033052752E-5	1.2369746419633207	5.603625299678251E-5	2.0097707933112206E-8	1.634130802685094	-1225.4766412510642	130.89395199378782	306.6040785443805	744.7928072196315	1657.6042230047096	534.8874202435303	76.34847872938488	53	6	16	81	9	5
116315000	-47041.9449513905	-45421.807362182495	-1620.1375892080055	-45421.807362182495	340.0141550137577	0.4364765143572309	0.7797221359516147	0.036800327463927425	0.3283966523085143	0.05726497986775397	0.02136335081960209	0.03819652180784811	7.887542618325852E-5	1.1918505596274476	5.623134004771003E-5	4.899637002432711E-8	2.275130672156915	-1223.431140258031	113.06457817793681	351.1872141524488	522.6933597834926	2158.3658743196224	1078.2660394625398	141.21411655317596	57	3	17	74	10	9
116320000	-47059.674667325984	-45436.67116870139	-1623.0034986245953	-45436.67116870139	328.0303246862549	0.40226882214264437	0.6384452755822522	0.036800327463927425	0.36670345639841584	0.05682046241996615	0.02107494319294824	0.03819652180784811	7.462415483507603E-5	1.240867715317808	5.411471392647689E-5	4.239165739813793E-8	2.1888814228915576	-1212.3034784005622	110.35978674560842	345.4736516601943	1394.7481213721887	1720.2755475182248	187.8618371093929	141.83985682423818	60	8	38	49	11	4
116325000	-47019.87751354607	-45416.506530034356	-1603.3709835117081	-45416.506530034356	329.6980977952179	0.3874384619787203	0.6384452755822522	0.03357208849137333	0.32962882084025547	0.05682046241996615	0.02272584690467071	0.04125336469733391	7.746203712070913E-5	1.2688216711258802	5.72040880233732E-5	4.782245598376997E-8	2.3360361069885456	-1208.8387695257254	92.55759628733306	546.0398279866231	1408.97887808919	1038.5215492344767	233.57272252133106	66.03377907048132	59	12	42	46	4	7
116330000	-47008.002875393584	-45403.2539708587	-1604.7489045348864	-45403.2539708587	322.50221090778297	0.3455237692762788	0.6384452755822522	0.039225609173373296	0.32962882084025547	0.05682046241996615	0.02129142154463026	0.04125336469733391	7.728276267467508E-5	1.199634263569606	6.0233875300337396E-5	4.214775320384179E-8	2.224487788320571	-1214.4525322184886	122.01916385960884	723.2119427374682	1973.4265614408748	725.6660350142204	138.22997940701666	93.2757465617691	59	30	49	22	6	4
116335000	-47019.59629532932	-45398.80033560546	-1620.795959723862	-45398.80033560546	385.66136771698575	0.3779182600674781	0.6384452755822522	0.039225609173373296	0.3434721959529464	0.05682046241996615	0.021532566193167832	0.047500866102802054	7.053960525268189E-5	1.2316608776544373	5.36494345406043E-5	3.133889549822741E-8	2.099595600484412	-1219.2583081855448	94.07345716764476	560.5606953351511	2106.6405782118736	1344.3139786338086	446.9147674435747	178.8717579003732	59	22	71	4	3	11
116340000	-47072.81577283817	-45430.32284514042	-1642.4929276977496	-45430.32284514042	379.58296473140854	0.3830174777993983	0.636125479910699	0.039006223018456146	0.3434721959529464	0.05682046241996615	0.021947413360112123	0.047500866102802054	7.204726716753111E-5	1.3101042723740988	5.758244251701199E-5	1.5336218645883744E-8	1.4933317450782604	-1220.9577813976805	109.49278999192622	589.114154085616	1542.3199462988914	1828.5267332705484	1247.9401806253136	225.38992819742066	58	9	59	1	31	12
116345000	-47055.611992006976	-45419.03335538019	-1636.5786366267855	-45419.03335538019	344.0684019935891	0.3830174777993983	0.636125479910699	0.039006223018456146	0.3434721959529464	0.05682046241996615	0.021826352307296976	0.047500866102802054	7.090367136700146E-5	1.2226731123600778	5.720727563327295E-5	1.7562823413393543E-8	1.5432785480261504	-1219.0273695673268	115.57554902515012	247.86854822303	1445.79421152217	1447.7180394186175	816.00884798382	87.9173444244492	55	14	64	9	19	9
116350000	-47052.941237034735	-45412.33056435446	-1640.6106726802761	-45412.33056435446	326.8778239260511	0.39555024079258655	0.6353155163756955	0.03504034887266731	0.3434721959529464	0.06387550435205441	0.02222964360411311	0.04548445324593985	7.226406308281271E-5	1.2450641598154975	6.0652612818015335E-5	2.1528095917821075E-8	1.6074929050017472	-1210.800266816561	79.47123046428263	268.5811347600733	1365.7460672192537	1625.14762627476	1036.7676465428517	345.94663371241387	58	11	74	2	9	16
116355000	-47037.23512324299	-45408.33599436458	-1628.8991288784075	-45408.33599436458	332.76545101995123	0.39555024079258655	0.6353155163756955	0.04318341281022588	0.3794235860408081	0.06387550435205441	0.02222964360411311	0.04548445324593985	6.691477793070456E-5	1.0990151018766545	5.4916043533418705E-5	1.233528651246948E-8	1.5396090120667574	-1234.6452497074536	116.93932134837786	578.5861511709514	2075.033082389958	703.3464466077314	685.137006593821	151.7409361347882	58	16	58	30	5	3
116360000	-47049.46060864869	-45408.79463730258	-1640.6659713461156	-45408.79463730258	321.63712317859864	0.35837930288936753	0.6353155163756955	0.04318341281022588	0.36002982609275475	0.06387550435205441	0.02398532628624879	0.043352730074140186	6.963933313162161E-5	1.1432781298972332	5.6221620753413105E-5	7.967554065115786E-9	1.2101356285441924	-1241.0209362217324	150.32537915578146	655.0222312763784	2204.838740586487	1375.0890654453947	381.63537733229026	102.20382730300501	56	20	63	14	14	3
116365000	-47038.628218709	-45396.252741717144	-1642.3754769918487	-45396.252741717144	330.64415431759437	0.38795061165690337	0.6353155163756955	0.040908203872461996	0.3482634803860393	0.06086470727455051	0.02398532628624879	0.043417094787599586	6.912306799266489E-5	1.1928122998278814	5.606153762371562E-5	1.4498416925441648E-8	1.5391145346568436	-1237.695230465427	125.74154424857075	522.340592032074	1888.9885759878846	1575.4003895705612	184.40732808685115	19.04634031525968	58	5	83	4	18	2
116370000	-47050.40891029422	-45404.96846905294	-1645.4404412412875	-45404.96846905294	347.4199829105234	0.38795061165690337	0.7124559614513073	0.04485882968467583	0.36535778225873766	0.055866119615669445	0.027470137958039317	0.043417094787599586	6.796844049125672E-5	1.200009868026171	5.466091385762937E-5	1.0528622710798042E-8	1.3745435410470541	-1242.4206759110302	150.58507609504696	850.4260864296513	1983.5001227567648	1054.7344503873776	246.93983516818795	58.746587854927284	57	18	74	3	16	2
116375000	-47034.264692388395	-45399.64380992334	-1634.6208824650557	-45399.64380992334	314.9170501704344	0.3973026930258696	0.7124559614513073	0.03020102845770952	0.3436107781137321	0.06074135766964292	0.01891253739174491	0.04538731947317789	6.793162549087575E-5	1.1086788877493259	5.431431860159725E-5	8.298461757616987E-9	1.3100438066775606	-1253.3966424542148	105.01905341752428	695.4928434912822	2390.712610282168	1141.888518046406	337.692849407415	25.934543644165466	56	14	62	22	13	3
116380000	-47037.685671697844	-45411.08148746346	-1626.6041842343823	-45411.08148746346	329.5283420954211	0.3973026930258696	0.7124559614513073	0.044561004055983656	0.33683158961018606	0.05371858312121137	0.026073376920544643	0.033542954805228765	6.82957186258261E-5	1.1588183502606701	5.443131266622031E-5	8.128846320909045E-9	1.328258533822199	-1262.0576277595483	136.58864519681413	395.8861226788152	1814.061778100602	1060.6184241881467	302.8798838957538	60.760405617973575	55	3	71	25	14	2
116385000	-47011.63745171316	-45398.99874208068	-1612.6387096324845	-45398.99874208068	322.9194512412733	0.39066311732606335	0.7124559614513073	0.044561004055983656	0.36417732909846534	0.05371858312121137	0.026073376920544643	0.05075610869166642	6.93367677830241E-5	1.151703280741421	5.561688548203713E-5	1.4005810661203336E-8	1.6380236187360424	-1249.2217136352056	131.03550886135753	545.9775557936064	1298.8201232398699	1786.3322880627486	394.00058542353787	130.73652402933124	57	1	49	35	21	7
116390000	-47015.63030980318	-45402.17916861307	-1613.4511411901117	-45402.17916861307	323.40981863143975	0.38924744868214584	0.7124559614513073	0.03220444950805823	0.3641442046863244	0.049467249676242296	0.020227251554762654	0.05075610869166642	6.948576664109322E-5	1.1291734420933799	5.580615487351482E-5	1.4361322906177066E-8	1.6668217929496476	-1246.9578206800782	96.19766364660927	398.21936613648154	1105.1696802638803	1645.2795078488623	359.64918263394003	86.75514323440291	53	3	35	58	18	3
116395000	-47020.4166251253	-45385.562613755355	-1634.8540113699412	-45385.562613755355	331.0754713087254	0.3784383648579613	0.6179078346981919	0.0351317905656841	0.3641442046863244	0.05321255795561665	0.021311318339700222	0.04456389571806728	6.936612390299488E-5	1.0736188848038482	5.748106759049513E-5	1.3055154138680729E-8	1.4816722638120943	-1241.3477592936233	109.80542606439946	331.82343836144685	1554.4153299549794	1655.2132380531011	439.3032405685587	226.46426338595438	57	1	27	55	19	11
116400000	-47038.859712665086	-45412.30718810668	-1626.552524558408	-45412.30718810668	317.4767613782006	0.3784383648579613	0.6179078346981919	0.041571013672730694	0.38104170891075007	0.06048264339319672	0.022332250435330474	0.04456389571806728	6.825255237888425E-5	1.0736937942582117	5.5287911001184816E-5	7.532257097996357E-9	1.2418267405414956	-1246.9431398937293	122.47299790093095	219.2191451037519	1091.481519750081	2124.1790356148103	867.5383283390898	110.08747200256299	46	13	43	37	26	5
116405000	-47035.23226445724	-45405.62356181606	-1629.6087026411863	-45405.62356181606	344.4836373501492	0.38057763913132975	0.6401959024284151	0.041295040712449715	0.38104170891075007	0.06048264339319672	0.019258612321029593	0.049271572836650006	6.838418556264252E-5	1.0830365043995995	5.637896487582376E-5	1.012009708548549E-8	1.3786024638025012	-1243.2993210702807	166.4850520454598	279.089562064631	833.4047345841761	1888.989588057437	454.054791929045	193.57043522451926	55	1	21	67	21	5
116410000	-47064.03796936839	-45398.98135831202	-1665.056611056371	-45398.98135831202	343.74798505664705	0.39542360701325757	0.6401959024284151	0.041295040712449715	0.38104170891075007	0.06253944540018216	0.019258612321029593	0.03638339747670197	6.669491502301002E-5	1.193251592848638	5.615228217719404E-5	1.219863827601545E-8	1.4333602854467606	-1253.775788710756	119.81707413441924	406.07747993239184	797.9028518385941	1312.1141041718554	1500.568590234772	307.5700043374256	57	2	20	64	9	18
116415000	-47034.34523870674	-45393.82425690242	-1640.5209818043147	-45393.82425690242	388.90320238898516	0.388974644855776	0.6401959024284151	0.036341358255831575	0.35721704525145626	0.06387196709183378	0.024262532920226457	0.04340423301293844	6.663028979504899E-5	1.1673688294260023	5.327456465168995E-5	9.737948448722E-9	1.4190689936523129	-1264.4093827556926	172.4434489612836	579.8934713883305	1137.616508867809	1999.3478440607564	1669.3102341244744	234.53634523361913	55	4	32	41	24	14
116420000	-47080.759716237946	-45433.261345844236	-1647.4983703937114	-45433.261345844236	365.2570827911033	0.388974644855776	0.6433819838426111	0.036341358255831575	0.35721704525145626	0.050874143187102316	0.024262532920226457	0.040168604336126776	7.279159007348873E-5	1.1635964852156402	5.5765320861657975E-5	1.129970401177297E-8	1.3433061262176522	-1254.0520688678512	130.1398019722757	850.0517289327653	1005.9731852546481	1777.09449482164	1436.3175311943878	219.79959824779704	52	24	18	38	20	18
116425000	-47051.76579649287	-45430.809721853235	-1620.9560746396367	-45430.809721853235	334.58615981938755	0.388974644855776	0.6433819838426111	0.031956199710763786	0.3591299697523789	0.050874143187102316	0.02594061746472083	0.040168604336126776	7.284849147785241E-5	1.1329018652682736	5.7039961987554815E-5	9.439143705512362E-9	1.2829176636078694	-1238.7454548307282	149.34370000887182	808.3451774823715	2239.5315488793512	1162.17809451987	1610.1376775562621	165.61177559393872	55	19	15	25	36	20
116430000	-47070.069859521944	-45414.90722300394	-1655.1626365180023	-45414.90722300394	366.58631811759204	0.388974644855776	0.6058051181129311	0.0344242346360725	0.3591299697523789	0.050874143187102316	0.021214612821286043	0.040168604336126776	6.873096346202029E-5	1.1079866425376843	5.4903942625714896E-5	1.0716440772522526E-8	1.3619878285015226	-1252.60903397563	186.8436496547098	814.5242833641694	2009.8560690618099	561.1398772789695	639.5297492342822	307.12303981402397	53	22	69	7	2	17
116435000	-47035.27111754914	-45389.39543849569	-1645.87567905345	-45389.39543849569	361.07564814952445	0.3558564974384317	0.5907611913687675	0.04332471502782818	0.3591299697523789	0.05207354816209065	0.021214612821286043	0.04538625899983203	7.160862467301195E-5	1.146904435663019	5.728785263826317E-5	9.356155582739996E-9	1.2533382070882964	-1242.5594132512174	144.16947616620348	614.2897039020232	1765.014420117247	1200.7539610100848	458.5401056777901	194.08869800293107	53	21	67	1	21	7
116440000	-47040.00898517109	-45393.09442105955	-1646.9145641115426	-45393.09442105955	349.5669836008264	0.36024254346039586	0.5907611913687675	0.04332471502782818	0.3558183671960188	0.05207354816209065	0.02210301960160904	0.04538625899983203	6.862285311745249E-5	1.1472027919393593	5.4260916453205464E-5	2.144090933229439E-8	1.793300660833341	-1242.3186992940705	126.40208440605345	732.2970507813882	1828.6050386792074	2501.186428640489	378.01839903878135	144.6982715876797	55	20	59	12	16	8
116445000	-47020.61306232222	-45403.29783667108	-1617.31522565114	-45403.29783667108	353.62402061017445	0.3978452973111057	0.6656639093425596	0.03530303577289831	0.35928282630639335	0.05391204332466367	0.022361173138239147	0.04061527788440464	7.168194820538119E-5	1.138020474157568	5.491252476964189E-5	1.473582207968778E-8	1.589728175889258	-1243.4093209743512	102.69780780777256	591.9532771107605	1738.3184306957085	1674.6215328365965	338.3806171965786	164.29290123668454	51	24	66	6	14	9
116450000	-47007.433711218684	-45382.751647931866	-1624.682063286815	-45382.751647931866	363.59645518833383	0.3978452973111057	0.8118360576883525	0.04072780633754271	0.35928282630639335	0.05151404064711308	0.022361173138239147	0.04783908438829679	7.02336812351129E-5	1.1444650025601124	5.5237366773112823E-5	1.3660999979643271E-8	1.5293252265464237	-1238.7629156611242	124.84999750965079	844.9314816903376	1852.5729082390744	1400.2184033042724	243.41552897040978	299.3038936460794	53	25	72	1	3	16
116455000	-46987.43072319099	-45386.80121797004	-1600.6295052209557	-45386.80121797004	370.37588814231924	0.3978452973111057	0.6960293434899938	0.04072780633754271	0.35928282630639335	0.05151404064711308	0.026567077125253743	0.04783908438829679	7.165652242717997E-5	1.1235239851924617	5.444685664896969E-5	1.0309127099208488E-8	1.4001010364035769	-1236.9463443032616	134.31558352777262	627.2921217816317	2213.058728168033	1036.051296137261	221.22539670886223	117.77281184135101	53	23	63	15	14	2
116460000	-47026.019673778224	-45394.57926312274	-1631.4404106554903	-45394.57926312274	341.6225060725354	0.3978452973111057	0.6960293434899938	0.03832775069393966	0.3638217644399231	0.05848273838687213	0.026567077125253743	0.04783908438829679	7.427995827213608E-5	1.1191266962299808	5.3762782304905756E-5	1.819086219186588E-8	1.5951588034895623	-1236.5054381937139	106.09979993500954	986.0834259535836	2443.805943360385	1242.1503128665593	670.8066500691599	254.98785822454911	58	29	47	17	5	14
116465000	-47040.067723046755	-45397.46202313707	-1642.605699909684	-45397.46202313707	373.7425897559093	0.3999584476431664	0.7945754793913706	0.03832775069393966	0.3638217644399231	0.05959928070745999	0.01910965127792132	0.04783908438829679	7.061380355807141E-5	1.1049878636020332	5.38084546944862E-5	1.4589194833472661E-8	1.4708980945687666	-1237.6573761668521	93.57685566090466	701.8619557672421	2413.827885772305	912.2827222245982	393.42591755481	116.56394351852101	55	28	53	11	19	4
116470000	-47049.8749774485	-45405.04721471051	-1644.827762737986	-45405.04721471051	373.84136828291184	0.3999584476431664	0.7945754793913706	0.035702319138455674	0.3862508725066629	0.06486257004515412	0.022963253388324244	0.04783908438829679	6.798602871267198E-5	1.0719731706167932	5.19552168830685E-5	2.3268224419360323E-8	1.8611960671361107	-1245.0313221744552	123.17339727127569	822.4693638046822	2135.8075873493867	1045.7924551845715	312.5307583741627	91.81835105520679	57	37	60	1	12	3
116475000	-47051.94834671467	-45395.0256040549	-1656.9227426597695	-45395.0256040549	380.4384539173963	0.41983055054326435	0.7945754793913706	0.03456213952204272	0.3524982453304886	0.06486257004515412	0.022342153237416475	0.04374508159210092	6.964668822506707E-5	1.1275596337036455	5.568713924903202E-5	3.862409130200487E-8	2.1766756740310913	-1243.8727570489693	136.46177300816493	952.8823970963475	1933.7373888347722	183.06456376782344	289.4256799727251	9.867351385867044	55	47	48	9	10	1
116480000	-47024.63975255249	-45390.70718727165	-1633.9325652808425	-45390.70718727165	374.54102915012993	0.41983055054326435	0.7755572736450125	0.04085215985566862	0.3524982453304886	0.05632326282174263	0.025655757437834537	0.04516180978938348	7.254684101927459E-5	1.0935992232595402	5.650417815555166E-5	1.543111643392757E-8	1.4778589113744551	-1225.822490988915	115.37347756251604	839.9439102639191	2234.5865913940283	1071.9526233547795	346.1901425117058	406.6715350938445	56	44	34	13	5	18
116485000	-47056.44192820059	-45421.002158446005	-1635.4397697545883	-45421.002158446005	404.7539932853679	0.4043164175144741	0.7195159347671768	0.04085215985566862	0.3749252984250439	0.06309274334847814	0.020205631623543517	0.04516180978938348	6.79460151208539E-5	1.048337487768218	5.333005373651601E-5	9.92756439579726E-9	1.2969159417971623	-1221.5674606458547	96.5406268533974	1245.463345850718	2336.0161852985116	722.1073484688626	474.0767120708654	96.8470894405691	57	45	34	16	14	4
116490000	-47063.358108654946	-45420.05383722958	-1643.3042714253654	-45420.05383722958	449.24750013935517	0.42281641913278367	0.7195159347671768	0.03922088365295886	0.3877671937309668	0.0645144126160946	0.02361973741290208	0.04516180978938348	6.627875191355612E-5	1.1342233045410102	5.241500193265746E-5	1.9691876500304512E-8	1.8151994267216192	-1236.4074724964405	145.9599149391209	887.4249591493863	3907.1608714951085	1931.1311593743578	351.8181973180384	58.44832578471629	55	46	14	30	23	2
116495000	-47050.47829044971	-45420.71792464821	-1629.7603658015023	-45420.71792464821	390.7223693163222	0.42281641913278367	0.7617555839852211	0.03859197736583384	0.3632774006243025	0.055562487317057645	0.02361973741290208	0.03759759317036903	6.565278024624144E-5	1.0693132789480684	5.137248234748983E-5	6.494789169499753E-9	1.1825115171980496	-1246.183092748102	148.2257897219109	918.7830673923704	1157.8847614777253	2246.9901844809924	839.077463735359	110.15689548674752	53	19	24	45	25	4
116500000	-47049.85984233346	-45416.1381900961	-1633.7216522373637	-45416.1381900961	382.41826587078	0.42281641913278367	0.7617555839852211	0.04394604204000933	0.33967454510250294	0.055562487317057645	0.023160572184149283	0.04362027575726268	7.122414526937407E-5	1.0064639855637487	5.495040765475544E-5	7.030534909395779E-9	1.1478601829337252	-1255.0607456934658	163.12571425337373	800.4516697062843	2381.2845742365485	2405.4191944382223	930.6431070252687	174.67284509828386	54	45	9	38	19	5
116505000	-47079.89757911867	-45421.02032231066	-1658.8772568080099	-45421.02032231066	388.1881685658822	0.42281641913278367	0.755577171472519	0.038598410565616595	0.36374098159528995	0.055562487317057645	0.023160572184149283	0.04362027575726268	6.682499284216071E-5	1.1162226914788016	5.2593603424428165E-5	6.406895664882661E-9	1.159634843167292	-1272.1834885200776	153.667329183277	888.1549018017776	2252.71056303819	2174.977890016522	922.2543599571213	488.74806458967635	53	27	17	35	30	8
116510000	-47053.77671829653	-45403.16814414515	-1650.6085741513843	-45403.16814414515	369.3700890875554	0.42281641913278367	0.755577171472519	0.038598410565616595	0.36466945713171794	0.055562487317057645	0.024890982431472673	0.04362027575726268	6.759856567796927E-5	1.084939172740297	5.319220474919034E-5	6.610330178555362E-9	1.1794291965838222	-1264.935706089051	140.58739189676228	409.3985151665698	1189.5908716901033	2717.8920948516015	835.1308848025603	213.01055840432903	51	12	18	55	25	9
116515000	-47074.489392937125	-45424.313331910955	-1650.1760610261704	-45424.313331910955	424.92565745391715	0.42281641913278367	0.755577171472519	0.038598410565616595	0.36466945713171794	0.0526944023764611	0.024890982431472673	0.04362027575726268	6.557293204188952E-5	1.1406643361563902	5.015413363507311E-5	6.60036265737485E-9	1.2339575176682642	-1268.3759482616756	140.23402818974924	306.12722995593975	1473.003366147176	2131.666112879871	539.3454233465727	92.75625390785723	51	6	34	49	23	7
116520000	-47046.324481818556	-45418.885688156945	-1627.4387936616126	-45418.885688156945	413.53668731915377	0.4048532282649645	0.755577171472519	0.03748906608985072	0.36466945713171794	0.0526944023764611	0.024890982431472673	0.04399531761855797	6.957905571443313E-5	1.1427170128277269	5.1562421900825865E-5	1.1897969654841266E-8	1.5317600889708476	-1259.2739197672265	184.52708407874567	394.38216223034686	836.0458842141614	3083.658933338328	745.0363432364793	52.63297709624243	52	4	42	36	32	4
116525000	-47054.99679366501	-45413.19647954693	-1641.8003141180727	-45413.19647954693	434.76504750118426	0.41967196742020385	0.7428658087984314	0.03748906608985072	0.33425611692645063	0.05562686919554805	0.024890982431472673	0.04399531761855797	6.820462592681313E-5	1.122570457192205	5.148628261297325E-5	1.0333891070156184E-8	1.387173924179593	-1255.3130056311254	139.0817498233639	151.21043251983207	746.9019313667058	1650.567271231642	902.2564253975128	253.48377781278933	47	6	48	35	25	9
116530000	-47066.211095864564	-45424.24703132119	-1641.964064543372	-45424.24703132119	440.8371481889582	0.41982906127721825	0.7428658087984314	0.03210450052403979	0.3746431097929276	0.05199031304769297	0.024890982431472673	0.043996720343139596	6.901270551092428E-5	1.2167419588822284	4.878321203549538E-5	1.5896588068423256E-8	1.651777863721098	-1256.1301654992735	108.53721531297003	325.67017340187226	1202.2587157791274	3197.4584099938884	1155.4521616988893	288.7621160919477	51	13	38	28	31	9
116535000	-47048.32809669448	-45419.75741752541	-1628.5706791690689	-45419.75741752541	411.63498129920174	0.39801909049889705	0.7428658087984314	0.035936491862589015	0.3492821530173202	0.05199031304769297	0.02548634976795212	0.043996720343139596	7.209991425746905E-5	1.2019421933162846	4.947767204484407E-5	1.497466802505776E-8	1.5818043590859607	-1252.5021561569363	102.29934066194456	491.074115905892	1439.7376566324835	3409.462984664063	1043.0931913121362	214.22429736605716	47	14	41	27	32	9
116540000	-47057.54227051676	-45420.25191977933	-1637.2903507374288	-45420.25191977933	468.6688199391116	0.38506899772685854	0.695076876906449	0.035936491862589015	0.3685925616989994	0.05199031304769297	0.02005175964355399	0.035053800877306016	6.6082145993443E-5	1.1928225408263866	4.62570863882418E-5	1.932193987979708E-8	1.8867274914021466	-1260.7312794363106	98.50989840122848	191.73480783545548	1217.942669986891	2851.9331508241376	1150.8703088954014	266.7545693002109	52	3	34	33	40	8
116545000	-47046.20921516322	-45417.8923317496	-1628.3168834136186	-45417.8923317496	464.1036844330388	0.4054015881527995	0.7258189826696468	0.04206029481518813	0.34905296155000703	0.05199031304769297	0.02036393615236613	0.035053800877306016	6.726209789586979E-5	1.1780876679853283	4.7777012504131547E-5	1.6880936261501885E-8	1.7215091950423131	-1236.352641105661	86.64496890832838	556.0686403080357	1197.1678093252149	2721.3405888549983	1401.320939250116	199.04869480101914	56	1	45	24	34	10
116550000	-47071.21147488767	-45408.53246668104	-1662.6790082066293	-45408.53246668104	449.1991937203345	0.4054015881527995	0.7800817587371055	0.04206029481518813	0.34905296155000703	0.05022139012170688	0.01864691563908083	0.038765956255208005	6.386501380519657E-5	1.226825976025823	4.565193782823198E-5	5.3770767276019954E-8	2.7636723785720325	-1245.5629529257592	100.1705912767113	534.5409021328077	1127.665680941497	2549.23907072217	1434.12723940775	248.23695534433548	56	8	37	29	30	10
116555000	-47027.08892044493	-45387.02336798033	-1640.0655524645995	-45387.02336798033	471.15761848818676	0.41558483163389714	0.7805528476392847	0.04206029481518813	0.34410003026408537	0.05022139012170688	0.01864691563908083	0.041131723611214754	6.444947742040682E-5	1.169545626330175	4.431322865210485E-5	1.381151452032078E-8	1.7353649004191916	-1270.572318651072	95.80253859813809	1027.486750930029	1051.001391391585	3266.0508337477854	1751.8515004758328	204.71117820355713	55	6	37	29	32	11
116560000	-47051.83744765665	-45414.66599978905	-1637.1714478675974	-45414.66599978905	485.21733999174614	0.45773387143770417	0.8355082176662559	0.03662881071592187	0.3413967590199646	0.05650810600993381	0.01864691563908083	0.041131723611214754	6.392386398535364E-5	1.2715606402103028	4.460629723735996E-5	1.583271994272521E-8	1.787404283553102	-1261.383688615584	137.9091870035723	666.9499012849215	938.5876936495157	3305.486692725014	1062.7721352337242	174.54678316041392	54	13	37	28	27	11
116565000	-47041.00732113812	-45398.155326761655	-1642.8519943764602	-45398.155326761655	477.397769336903	0.45942710254535085	0.8703921189783763	0.03812649883853538	0.3475320518051718	0.05650810600993381	0.019189504498618656	0.044575223258313486	6.25329729122713E-5	1.2605573197419957	4.330852983249918E-5	1.2394681279850268E-8	1.6267835909228818	-1256.581694529047	119.63854439049996	859.7297673595012	1035.4991766262417	2922.1296317071915	1005.5068459697568	118.099564297218	55	17	21	41	25	11
116570000	-47065.20362824632	-45416.158298803195	-1649.0453294431268	-45416.158298803195	484.10556733456315	0.4442848314471125	0.8703921189783763	0.036994560340832316	0.3475320518051718	0.05650810600993381	0.019189504498618656	0.044575223258313486	6.413470928380058E-5	1.199728444182932	4.4998319567644846E-5	2.0809331737961237E-8	1.9546934927838702	-1254.263693296688	83.88713794155561	912.054117851746	1169.5924362972794	2922.0570145141373	1791.633188658547	475.93073544360016	57	29	6	33	32	13
116575000	-47050.99132334565	-45415.29738340867	-1635.693939936974	-45415.29738340867	530.5745937045468	0.4442848314471125	0.8865087525867591	0.03394503490670488	0.3475320518051718	0.05650810600993381	0.02173441679269224	0.044575223258313486	6.160689755353252E-5	1.1281650694612555	4.271984252383086E-5	1.2863649944875482E-8	1.712281938011346	-1260.5987462478568	125.83687655993447	662.5741307077129	3254.0426294002623	2113.1667586927597	1406.121170658464	343.6575911819116	58	28	40	7	25	12
116580000	-47041.327238470585	-45397.94144599016	-1643.3857924804245	-45397.94144599016	548.6055521566235	0.4442848314471125	0.888641520986263	0.03394503490670488	0.3475320518051718	0.05755411714952331	0.02173441679269224	0.044575223258313486	6.44210361016909E-5	1.2631090148382151	4.246240692106167E-5	2.6590730291728142E-8	2.1256845830674274	-1249.9632232023664	98.60122866654055	685.153007057315	1862.020629220871	5054.907175557138	1000.0459220905585	353.7100283559283	55	32	29	13	32	9
116585000	-47021.9040029661	-45394.53338051494	-1627.370622451157	-45394.53338051494	497.2793100127259	0.4282907043579095	0.8635667099130254	0.03290794746498775	0.3475320518051718	0.05755411714952331	0.017307445887158785	0.045899232931141086	6.788182414801417E-5	1.1432122849315043	4.6443279025691254E-5	1.7149732422605697E-8	1.7101949182066798	-1235.4098825490255	88.62299470264955	692.6893217525316	1406.6701993218296	3784.937263220776	1376.5059911589944	270.79983901553237	57	11	37	24	30	11
116590000	-47050.5194718691	-45389.52629147736	-1660.9931803917366	-45389.52629147736	494.2126608897374	0.4409678139095937	0.8666824140660241	0.03810241335918011	0.3475320518051718	0.055764276776960026	0.017307445887158785	0.045899232931141086	6.495498148067966E-5	1.2314370455710375	4.511566068207149E-5	1.4152334114084651E-8	1.54173328788963	-1249.8599614755394	101.55574303929217	292.72240130509397	1285.2434312339485	2168.178576216971	1260.8734965916249	266.01544874500877	55	10	15	43	37	10
116595000	-47051.83921298146	-45397.82406719246	-1654.015145789	-45397.82406719246	516.7591848582658	0.45435668815309005	0.8666824140660241	0.03810241335918011	0.3405719874076158	0.05417114978887171	0.023929614093333624	0.03997759428785175	6.494652765475199E-5	1.2027655853664942	4.608230661422304E-5	1.742729117112719E-8	1.7912367188532035	-1251.1896205821072	125.68605377493931	741.8693237389808	614.2699304185043	1921.0258056039665	1583.2368633083436	111.03940527466322	60	5	4	67	23	11
116600000	-47059.880188511605	-45393.68989645911	-1666.190292052498	-45393.68989645911	487.46378335653986	0.45435668815309005	0.830950648012121	0.042185298686647804	0.37151772226819324	0.05417114978887171	0.024596814770180123	0.03997759428785175	6.5851447745881E-5	1.1150310770187422	4.7096507741617154E-5	1.15846807794822E-8	1.422860511344099	-1257.6239190559907	119.63563192899055	706.20430964544	1831.6500603929494	2121.457562230982	1327.012583685945	167.31352384601516	54	16	46	36	10	8
116605000	-47061.18744380798	-45403.75887073243	-1657.428573075554	-45403.75887073243	459.9637751554134	0.43043050419279605	0.7555446786139883	0.042185298686647804	0.37151772226819324	0.05417114978887171	0.022126705496388163	0.03997759428785175	6.47878252603745E-5	1.1869236419070448	4.532471397882801E-5	1.5914353633891836E-8	1.7031031241204095	-1263.4299097143685	108.12939359725596	233.24255866642162	1393.417453225162	2250.678662182646	320.2548377326745	271.04416031633747	53	5	38	63	8	3
116610000	-47061.044938167805	-45409.00929194976	-1652.0356462180455	-45409.00929194976	496.9250544642877	0.429773588213861	0.7555446786139883	0.042185298686647804	0.3642974809941985	0.0665646695583211	0.022126705496388163	0.04233816685393799	6.48204705720204E-5	1.17782744256388	4.409691701868702E-5	1.6837620499612454E-8	1.7588500536856413	-1263.6694563549686	130.2045835510655	257.71937307560177	724.5737497406142	2148.4699740225083	501.2079955659955	159.9952474115058	52	4	22	81	2	9
116615000	-47030.79053993063	-45401.703440378195	-1629.0870995524374	-45401.703440378195	465.10078262039406	0.4245507835846712	0.7555446786139883	0.04201062535122391	0.3642974809941985	0.0665646695583211	0.022995557338045963	0.03825074285869307	6.990148538425358E-5	1.155642208186833	4.5457021846917527E-5	1.7502452667526663E-8	1.8996801007943986	-1278.960030662145	144.13238764351127	431.25354965737205	684.2455413721806	1836.9577855547593	323.77491733127886	223.170300811244	52	1	19	89	1	8
116620000	-47039.52503564189	-45405.770584261365	-1633.7544513805258	-45405.770584261365	479.85387280124826	0.4245507835846712	0.8655343165632461	0.04201062535122391	0.3642974809941985	0.048058392821118165	0.018342086303287295	0.03798885775920571	7.2750384681433E-5	1.1201975013754448	4.7936004671285036E-5	1.8441850354771613E-8	1.823637999507702	-1268.7854814551638	118.7164081422412	359.30889489607745	715.258211910812	1854.2113688651566	580.8819599159895	209.6061153530037	52	4	11	89	12	2
116625000	-47037.90769753524	-45401.07958269235	-1636.8281148428898	-45401.07958269235	468.7274400830337	0.4245507835846712	0.8480547222355079	0.04201062535122391	0.3642974809941985	0.054034666779068485	0.016943752272684867	0.045921789209694745	7.151864379737228E-5	1.1187729412750218	4.744454317053887E-5	2.294348036210043E-8	2.000805623096659	-1277.900961147192	135.6734407488294	251.1216291641496	544.7993664803931	2165.677191305701	1927.6340033662382	372.87261746327255	40	16	10	65	24	15
116630000	-47069.705979272076	-45418.60047100752	-1651.105508264551	-45418.60047100752	436.07261021182467	0.42354731093453213	0.7985390438557622	0.04201062535122391	0.3642974809941985	0.06369146519066352	0.022404330479468836	0.045921789209694745	6.692031832364394E-5	1.164531677605568	4.421188456209748E-5	3.8471107683745746E-8	2.6610019448568942	-1284.5113010971263	179.8214367973067	1044.0017962766583	1950.7291688527903	1730.6227393796635	1921.855663470987	507.9055268350046	52	18	21	33	32	14
116635000	-47042.84587233364	-45405.210782827795	-1637.6350895058392	-45405.210782827795	445.1873100446351	0.42354731093453213	0.8217177698783236	0.04201062535122391	0.3642974809941985	0.06369146519066352	0.022404330479468836	0.045921789209694745	7.183501701877526E-5	1.1211661593407332	4.713322868858879E-5	4.148678900515191E-8	2.4863283190824292	-1276.5079979631864	163.88808220027892	1104.1384937180403	3702.791975244986	1734.9456974428917	1152.6049572018064	213.9459221657403	57	25	5	57	15	11
116640000	-47037.07115450259	-45392.65775333735	-1644.4134011652457	-45392.65775333735	431.9910562758545	0.42354731093453213	0.8217177698783236	0.038727753391291246	0.3462360643517382	0.06369146519066352	0.019912828410621686	0.045921789209694745	6.903577392430036E-5	1.2082561392505229	4.5735343203895874E-5	2.9743059548421146E-8	2.2962251205336415	-1271.802374727848	149.94049102391705	999.5028249332419	3033.2529336663174	1594.1974363693364	2042.9363075492206	174.87475784107116	53	29	27	50	1	10
116645000	-47059.73353496259	-45399.984429839315	-1659.7491051232744	-45399.984429839315	496.1390365797081	0.4436134372637831	0.8762843016843892	0.038727753391291246	0.3651874935147769	0.06369146519066352	0.019912828410621686	0.045921789209694745	6.710117233651596E-5	1.089374153604309	4.474223104956253E-5	3.3972309157425855E-8	2.3461547017827162	-1270.3412359354434	147.64155465255584	827.2532347591847	627.5658222211096	1686.9263576475123	1654.7730811737893	426.91593764109035	56	18	9	1	73	13
116650000	-47050.890311790674	-45400.01842632181	-1650.871885468864	-45400.01842632181	490.1010906446742	0.4447669629375382	0.8762843016843892	0.038727753391291246	0.3651874935147769	0.05831215407812733	0.019912828410621686	0.04176300434179912	6.987275503945908E-5	1.1946434028004693	4.567530805321632E-5	2.4145525841703116E-8	2.0268684566008597	-1274.3412068327086	166.854060543949	1009.3198688542127	974.7897859615518	1948.5856294199623	1864.2486794988013	216.41859114054313	57	6	6	30	58	13
116655000	-47019.1064773625	-45394.16396432391	-1624.9425130385853	-45394.16396432391	499.25038472105103	0.4447669629375382	0.8262517878296768	0.03812914867930367	0.3651874935147769	0.05775830502738616	0.018492277607943065	0.04176300434179912	6.890378549654642E-5	1.2220835334385118	4.3698987619246354E-5	1.077673938558751E-8	1.5894897551269997	-1279.989317191963	127.48408630713949	949.3617804654277	1666.4782093228255	2236.819621371976	2113.4290353533893	317.87820228746523	54	25	37	17	23	14
116660000	-47005.717809375186	-45392.997120473854	-1612.7206889013303	-45392.997120473854	529.4892797459927	0.4522686846568535	0.8262517878296768	0.03812914867930367	0.3551846317391403	0.05334770274384364	0.022786849548049555	0.03873787041137618	6.561208687390002E-5	1.1772570239124935	3.994073424132781E-5	9.104142128697282E-9	1.5308005053317855	-1269.9883548976302	110.97203092843782	616.7458729060093	1653.066110089969	1305.8238540508821	2208.6837723407207	294.93164733963783	52	21	34	6	41	16
116665000	-47022.72976764493	-45387.21339125163	-1635.5163763933044	-45387.21339125163	547.9201282477379	0.4242256878945307	0.8262517878296768	0.03471862935590291	0.3524605720407564	0.05334770274384364	0.022345140635297408	0.03873787041137618	6.75610112489669E-5	1.2126830087262122	4.0285418995930255E-5	1.2004886331271724E-8	1.6121116994587776	-1280.0951776247298	115.4075359792152	531.0611820830869	2136.716425389156	1964.976563371019	1117.6534331272323	183.37758659173682	50	30	44	25	18	3
116670000	-47037.77988873351	-45412.72286208043	-1625.0570266530779	-45412.72286208043	501.2147689218256	0.4242256878945307	0.8482769495188022	0.038670682701099635	0.3524605720407564	0.05334770274384364	0.022345140635297408	0.04208894320937929	6.982527775354539E-5	1.2055628120550035	4.174176089098918E-5	1.7715845917218436E-8	1.8510209266676512	-1275.3724580449016	109.59156773728905	583.4419329994661	1593.9995628605457	2776.7083253251203	692.82758113151	302.00491609305783	54	29	27	42	8	10
116675000	-47040.0798980161	-45402.45872139295	-1637.62117662315	-45402.45872139295	498.6870220644227	0.4242256878945307	0.8482769495188022	0.02978603243623286	0.3243556727584121	0.04853549196551637	0.023262072521601878	0.042611300621779716	6.840121852821771E-5	1.1375607818737454	4.116577992302575E-5	1.549367745498788E-8	1.8237889407554968	-1281.126778794009	130.49103676450102	476.53963879746766	1666.177737254002	2994.217030744855	1236.1415873326248	225.9318318819028	50	25	33	37	12	13
116680000	-47017.00662057914	-45402.14977168395	-1614.8568488951885	-45402.14977168395	468.7257939111018	0.44448215085637416	0.9058775803038203	0.03454594391193951	0.3243556727584121	0.04853549196551637	0.02350322451721263	0.042611300621779716	6.722137237798351E-5	1.2426362795323331	4.048825416142909E-5	1.738740326355442E-8	1.9702611697441923	-1279.2305675532261	152.06194206094358	492.8157592636536	1616.3015396165815	3976.9745850563313	1564.9674784475735	103.66464415524811	52	16	30	39	26	7
116685000	-47014.312090760024	-45384.73604358615	-1629.5760471738747	-45384.73604358615	510.18303240027103	0.44448215085637416	0.8249532102534813	0.03454594391193951	0.3554449113903117	0.04853549196551637	0.023898675272127804	0.042611300621779716	6.432028342866763E-5	1.175858557547402	3.888666017197617E-5	1.989587114185366E-8	2.050344606192308	-1272.8340942960886	126.35444020714196	433.8047005914589	2007.6927463418408	3279.076436389295	811.6575916177623	182.91817918342468	52	18	47	28	19	6
116690000	-47053.172573348675	-45403.13648311214	-1650.0360902365326	-45403.13648311214	497.69420539512606	0.44448215085637416	0.7581540025371196	0.04078696626401279	0.33581411347136036	0.05159890287246325	0.019768855436088695	0.042611300621779716	6.499274022913628E-5	1.2155534544165556	3.912368044290137E-5	1.3598626814167127E-8	1.7492749234154135	-1291.1315621700116	199.78050078406147	506.56200058423383	1382.2850987398338	3228.7601739488314	805.391630156468	288.05532805491293	53	24	16	61	8	8
116695000	-47054.85189687863	-45405.00817726488	-1649.8437196137538	-45405.00817726488	487.6725373944647	0.44448215085637416	0.9027693751223506	0.04078696626401279	0.35008555134009384	0.050641964631511195	0.019768855436088695	0.042611300621779716	6.560130010869577E-5	1.2450462008454841	4.0538353433621735E-5	1.1117906422502182E-8	1.5490947443249985	-1282.4292952019894	124.01926605422507	422.24388797639216	1011.1990563404395	3126.046171820387	1212.2320294823273	357.85193536341836	44	21	21	55	21	8
116700000	-47053.10153290222	-45427.60589068525	-1625.4956422169728	-45427.60589068525	493.0536929533034	0.44448215085637416	0.9027693751223506	0.04016892770633313	0.3540656248801776	0.050641964631511195	0.01714539712104406	0.03807111548165262	6.999991866916463E-5	1.204721183092816	4.4240124745054466E-5	1.3683392794706615E-8	1.611042061538776	-1271.2741163824821	138.8070027034186	481.34429961673834	908.8174846894517	2592.829537095713	954.762025345502	240.8646399327534	60	10	20	59	13	8
116705000	-47081.105113903075	-45431.52062817254	-1649.584485730531	-45431.52062817254	491.1445183350428	0.44448215085637416	0.9027693751223506	0.03279379608842196	0.3416626049945808	0.04888884173339141	0.026334996658689658	0.03906641787526021	6.939785182356794E-5	1.236609119465918	4.385300009100077E-5	1.483333391468468E-8	1.6194996451730717	-1269.3003980267008	101.89120121632399	201.25143957025685	1114.2470051955847	2256.955938852614	274.4042309042134	268.0876605044134	48	10	34	69	3	6
116710000	-47085.357663001465	-45412.10725258851	-1673.2504104129546	-45412.10725258851	454.89682873968803	0.44448215085637416	0.9637087396000625	0.03279379608842196	0.3480529328434022	0.04888884173339141	0.022975791334107012	0.03977568025889474	6.622931608107011E-5	1.3062165583513492	4.233238408415275E-5	1.6356215025653015E-8	1.6859579867479535	-1284.6676084594067	168.6206964955029	505.0747251856602	1191.4857825379872	2411.9708654824926	750.8487779925348	269.00366996133073	58	1	33	59	10	9
116715000	-47058.26073292408	-45409.0872849663	-1649.1734479577794	-45409.0872849663	481.49401881329794	0.44448215085637416	0.9580967528185375	0.03370650140026583	0.36154320235440374	0.04882580240909383	0.022975791334107012	0.03977568025889474	6.440745930361188E-5	1.1979624713367363	4.0631201655617366E-5	1.7901491842750806E-8	1.8041057000570226	-1268.405418987385	115.52917162269318	183.5441993581885	948.5681854665116	3229.3653502193642	1354.6786810966373	271.943134794684	52	3	41	48	17	9
116720000	-47040.28581870062	-45397.22413380548	-1643.0616848951397	-45397.22413380548	496.23333308116014	0.47152955178622824	0.9036014793280148	0.03529337452308396	0.3571210834993489	0.04882580240909383	0.022975791334107012	0.043870004704528266	6.618610112429601E-5	1.1582811043714762	4.254657099777969E-5	2.9299680624535843E-8	2.359793694576843	-1280.1551201218417	171.51301043602123	513.3851682803022	1575.9186495863187	2889.5841329453688	2540.1364813863383	142.60228122908495	56	23	19	45	18	9
116725000	-47057.91574461601	-45410.304864705126	-1647.610879910887	-45410.304864705126	449.6487212714214	0.43870588130055643	0.7837422540279292	0.03529337452308396	0.3571210834993489	0.04882580240909383	0.022975791334107012	0.04643151554229896	6.479838941850886E-5	1.1267700958074736	4.1070290900434266E-5	2.3213669493368537E-8	2.215054009025539	-1273.2935628392531	98.3619478298638	913.197087187087	986.4523361009111	2259.5016969212597	1460.2058843389723	148.34310648926942	56	4	39	49	13	9
116730000	-47028.736700230445	-45377.09553342853	-1651.6411668019166	-45377.09553342853	503.23681928051184	0.43870588130055643	0.8505259409347118	0.03452250848902044	0.35376712592080983	0.054809102309825795	0.022975791334107012	0.03587289905401221	6.577972900549948E-5	1.1833757802427747	4.261147203345055E-5	1.8041306785331392E-8	1.8811058707307275	-1276.6204479029425	138.8185093738031	667.5965925233183	998.9184760223205	2248.7956507653585	994.7519132253893	119.47683963376441	56	1	24	80	3	6
116735000	-47005.74435441682	-45387.22979782719	-1618.5145565896337	-45387.22979782719	474.2078904196123	0.43870588130055643	0.891529362254303	0.033867098282806485	0.34853843511742183	0.054809102309825795	0.021371873161851625	0.04123175422367181	6.44714292451584E-5	1.2336278893442487	3.934228469605967E-5	2.9599144789828956E-8	2.5047911798199607	-1277.7253683749389	161.8281348381862	201.26197951043517	869.3865330697264	2514.0225364409275	780.3563210191907	151.43147743148154	52	3	33	67	7	8
116740000	-47020.32097297128	-45386.377966792636	-1633.9430061786466	-45386.377966792636	463.89326774753533	0.4437344184706588	0.891529362254303	0.038103619595144675	0.34853843511742183	0.05865546929485168	0.0210757488451832	0.04161593381722501	6.613467470977881E-5	1.2440192147822349	4.085162109382185E-5	8.362853670337374E-9	1.4058022135360309	-1274.4124027111436	133.3510176445738	297.71152566891794	1124.368419555802	3133.6125426664094	1340.5188692518675	312.6368004352481	56	4	41	48	16	5
116745000	-47017.92680297109	-45388.66108119334	-1629.2657217777437	-45388.66108119334	459.89114587258507	0.4437344184706588	0.891529362254303	0.037653845752327796	0.34853843511742183	0.05865546929485168	0.021279627179875506	0.038575500623494546	6.774663306545018E-5	1.2273019241625065	4.11104746635872E-5	1.11908581888544E-8	1.5430381177372197	-1269.1406827119406	110.06754424323789	211.3006782476478	1174.6373520529762	2411.158162719118	1871.8171540179835	167.2845779518888	51	10	40	56	5	8
116750000	-47018.615959351846	-45386.51927508035	-1632.0966842714959	-45386.51927508035	453.1223500114624	0.43392401340003045	0.891529362254303	0.03952014929335936	0.33670563484730387	0.049459332937819844	0.02246944947050511	0.04314265307485511	7.152086650442373E-5	1.204864453558766	4.2867371216341433E-5	1.2710879518737845E-8	1.4903665348440072	-1258.6733706123334	105.67971255599196	335.85983235253434	1787.9593026476239	3047.5095148745017	663.9861668101887	142.5356558708636	53	8	44	49	9	7
116755000	-47037.14269155074	-45406.900707252986	-1630.2419842977508	-45406.900707252986	468.32590700734147	0.4604524136091454	0.9093436116462404	0.03952014929335936	0.3769355213302066	0.05109798728504697	0.022583166156286957	0.04314265307485511	7.13696823335747E-5	1.2091780925845783	4.374482891601862E-5	1.2565784041314633E-8	1.5363153185079252	-1264.8696514818507	113.90556599515115	280.5843199951652	1026.6742354066707	2267.8044275158754	839.7172526703218	326.26056126001987	50	10	42	53	10	5
116760000	-47038.290307947085	-45416.41699533845	-1621.8733126086377	-45416.41699533845	477.09023497068966	0.4604524136091454	0.9136311043686103	0.03584477950994958	0.3533009056530342	0.05109798728504697	0.023332592562322833	0.0417738131687214	6.936984878820656E-5	1.2134262083976315	4.2839769112615136E-5	1.5434910711907068E-8	1.685237697535671	-1256.9346363053812	118.5762882663182	385.6059404096266	904.2277842572911	2239.1721538508004	800.120823340866	98.41403831677614	56	5	43	52	7	7
116765000	-47034.43990539214	-45395.10516909593	-1639.334736296206	-45395.10516909593	480.02028101027315	0.455733343286288	0.9136311043686103	0.04100402229398144	0.3445425089488401	0.05109798728504697	0.02238684208766991	0.039087953064894425	6.939943129438906E-5	1.2164184812112544	4.203415764240282E-5	2.479589404989585E-8	2.0820393978589085	-1272.564735250899	171.81067948315723	102.57911604874259	1386.7209545548626	2362.272514454919	1566.323645542492	250.1967589748993	52	7	41	60	3	7
116770000	-47041.620880210925	-45401.28192252279	-1640.33895768814	-45401.28192252279	479.4237950554952	0.455733343286288	1.0074381040365825	0.033833190239141664	0.3455110680809976	0.05109798728504697	0.01435154535864475	0.039087953064894425	7.054010176109551E-5	1.202942747115832	4.273228316697477E-5	1.4948272496147726E-8	1.5906041463838905	-1259.17209165491	120.37040325226289	447.1893013085122	1041.1417035812067	2336.4015692556336	1400.5500658928459	95.12078581441322	53	7	47	39	17	7
116775000	-47044.891691437246	-45399.367066872415	-1645.5246245648316	-45399.367066872415	514.6173910814713	0.4506219755059914	1.0074381040365825	0.033833190239141664	0.3455110680809976	0.05109798728504697	0.02017086293979844	0.03979441236348604	7.12081302286186E-5	1.2115847252172072	4.354873924095947E-5	2.077687684607148E-8	1.7672447521628871	-1259.726213946437	122.46421878579464	449.73143371141884	1507.3238935476081	3198.5228183815047	1925.9907401654739	219.5663276229666	53	11	48	23	28	7
116780000	-47039.911113124974	-45404.26850483045	-1635.6426082945227	-45404.26850483045	468.7249039866049	0.47897803623975466	1.0074381040365825	0.033833190239141664	0.3455110680809976	0.05109798728504697	0.02017086293979844	0.03979441236348604	7.442877932083607E-5	1.2201171148679115	4.433608994409005E-5	1.955848127988558E-8	1.7257107530141738	-1254.9948235749578	121.67171780899355	178.26025485379404	1105.4280815060436	2031.6667605227713	1662.9385258264356	105.38775130856047	53	6	41	27	36	7
116785000	-47023.47415358114	-45412.13486778727	-1611.3392857938752	-45412.13486778727	451.46835515497514	0.4685132482998387	0.9228793692848644	0.033833190239141664	0.34303525904964244	0.057969248660762716	0.02017086293979844	0.04163575245274429	7.542885410284374E-5	1.2550179752659079	4.4590163408854846E-5	2.4012479006237578E-8	1.9840569738436518	-1258.2114917417837	89.96506038715572	651.5262993108256	1680.6311872355766	2681.056963600135	1233.9034228274834	52.70091473403012	54	5	30	63	11	7
116790000	-47020.38614898714	-45403.24513340387	-1617.14101558327	-45403.24513340387	438.5524724493099	0.4685132482998387	0.9228793692848644	0.033833190239141664	0.34303525904964244	0.04766229706878053	0.02017086293979844	0.04163575245274429	6.945941454322913E-5	1.1788824076188582	4.083523614478355E-5	2.0304395337839483E-8	1.873165161767965	-1255.7649623841216	123.84261698743398	436.51764928681354	1290.921245864193	2647.8333866539106	940.1253666509417	43.871771594378004	55	3	34	53	19	6
116795000	-47048.80827650556	-45436.23607435499	-1612.5722021505749	-45436.23607435499	432.53491743128257	0.41055421339817844	0.9014795400399569	0.033833190239141664	0.34173138823803817	0.0568300178719296	0.02017086293979844	0.043235582435633566	7.273223456948678E-5	1.1792322229647256	4.28913405339584E-5	2.7645777065046846E-8	2.1323747246062537	-1248.8293599179115	119.40044582102193	158.81506598847744	961.5416478249944	2438.549870897821	859.5165000772528	61.942580658634064	54	4	22	64	20	6
116800000	-47059.52550043575	-45425.492144002026	-1634.0333564337257	-45425.492144002026	442.8842886430801	0.41055421339817844	0.8409308515024316	0.033833190239141664	0.34906235312315714	0.0568300178719296	0.0214429784725722	0.03799365539822376	7.003482050209362E-5	1.2761004912665936	4.290739038288069E-5	2.361915682577193E-8	1.9204245731897933	-1252.5096888223945	135.49331861623054	333.749726277225	917.7464958590344	2182.6769755879977	1001.0769946906406	125.56285659678515	58	2	28	57	18	7
116805000	-47048.76369207457	-45430.20796728213	-1618.555724792441	-45430.20796728213	439.62769713060413	0.41055421339817844	0.7408671211980761	0.033833190239141664	0.34906235312315714	0.0568300178719296	0.0214429784725722	0.042742799264041266	7.35516773675224E-5	1.2116069704384387	4.445707322573195E-5	1.50592301559181E-8	1.6143315519661172	-1264.8143878838086	94.60700873785076	252.08629573115093	1163.2356851336128	1764.177488368236	821.7580422491584	25.88830814607389	51	5	27	64	16	7
116810000	-47028.422822965185	-45413.78103266616	-1614.6417902990265	-45413.78103266616	436.12307000917525	0.41055421339817844	0.7398585383346035	0.03332668594148273	0.34906235312315714	0.05444995855318123	0.019416786907537398	0.03489037743852243	7.069492787557428E-5	1.225704787341428	4.2493818688289946E-5	1.0768843924388167E-8	1.5121878269972275	-1263.5691529184562	124.55624504159982	101.61725991517689	794.1905913306502	2139.6294576786977	1566.5969851410825	49.43716993427062	38	16	23	72	15	6
116815000	-47052.515081452206	-45438.46448143709	-1614.0506000151142	-45438.46448143709	458.1329863102013	0.41055421339817844	0.7398585383346035	0.03697121551451209	0.34906235312315714	0.05444995855318123	0.019416786907537398	0.044294365953894216	6.90675645182316E-5	1.1910548394583917	4.174136366526089E-5	8.20499005084612E-9	1.4387654282465148	-1281.9583308156966	160.57162200522373	308.0944143437158	808.0326022247633	2070.4756000226434	708.8939069699509	96.70001858526295	52	4	19	82	7	6
116820000	-47027.56554379297	-45416.93372597585	-1610.6318178171205	-45416.93372597585	434.9945643977834	0.41055421339817844	0.7866011070826439	0.03839069179809263	0.35970570803108115	0.05444995855318123	0.02268994009041748	0.0402290910140654	6.9359691297589E-5	1.1544075575269532	4.222739272431689E-5	9.158895813908186E-9	1.5211346596238873	-1284.6585722610719	131.39718331946816	388.1933816335312	1098.314446938438	1999.7062661576542	460.2922699822811	79.50001311535847	52	5	14	81	14	4
116825000	-46988.82269843746	-45411.353176770106	-1577.4695216673556	-45411.353176770106	429.507709881265	0.417322595122837	0.7866011070826439	0.03839069179809263	0.3451060795058496	0.05444995855318123	0.02268994009041748	0.0477591201224299	7.6554898717836E-5	1.2777183554563323	4.436114070054445E-5	1.282681493033028E-8	1.6510048139566136	-1264.5982736954782	103.43221614852004	245.30423844985305	656.1060537084761	2441.1800274983957	782.3738326382055	64.68143794060492	50	7	22	66	21	4
116830000	-47050.08234216468	-45420.19961273786	-1629.8827294268224	-45420.19961273786	423.5652324775679	0.4450281262410219	0.9507723453256878	0.03839069179809263	0.3451060795058496	0.05617752486185762	0.02268994009041748	0.04187284901782635	7.477168280780118E-5	1.314590130476299	4.4997659309870726E-5	2.164921330446435E-8	1.810995551668429	-1259.0380919598158	110.7661655906206	464.8804717176769	1025.5082393878138	2266.1326852181337	1004.2522817220221	48.99123209185846	56	11	6	60	34	3
116835000	-47035.97638636207	-45414.143392466794	-1621.832993895272	-45414.143392466794	417.5948064385374	0.4450281262410219	0.8435345217638976	0.03605126659594605	0.336484001280728	0.05617752486185762	0.022808363427604346	0.04187284901782635	7.538751211344856E-5	1.2146248734922547	4.672135366305472E-5	1.4449969519973861E-8	1.5371283847116985	-1254.7001259760607	113.71325533903898	664.869600732403	1095.342833241887	2143.602968475733	561.757523922261	62.962846253973076	57	9	13	63	23	5
116840000	-47069.33973582892	-45410.45708380592	-1658.8826520230014	-45410.45708380592	405.6119372350021	0.4450281262410219	0.8435345217638976	0.04080560353036453	0.3363292308765609	0.048881795187691805	0.02471917945113297	0.04187284901782635	7.137839797041429E-5	1.2508683652030832	4.467667435103478E-5	1.6918769468600977E-8	1.5612119715934878	-1251.5487930058775	123.42839019245649	311.7772214564143	898.4468310231342	2769.741564922985	1258.8719596555623	82.63908334404377	57	5	22	62	21	3
116845000	-46987.1256345584	-45385.21221349932	-1601.9134210590792	-45385.21221349932	406.11047352193515	0.4450281262410219	0.8213721045863331	0.03889163821947775	0.36928506365352065	0.048881795187691805	0.022548300374768925	0.04187284901782635	7.049515724648459E-5	1.110000675327709	4.3601186138382754E-5	9.220399644013285E-9	1.4131394016284229	-1250.8740976095585	105.53058671057885	130.56017007653074	795.000314701169	2984.834250555406	1049.4883310659548	66.05599148797057	54	1	26	64	18	7
116850000	-47027.788826437085	-45402.29607831087	-1625.4927481262152	-45402.29607831087	415.6492487864214	0.434382510443097	0.8213721045863331	0.03889163821947775	0.3524789240902008	0.04897392408585427	0.022548300374768925	0.04187284901782635	7.559594435289719E-5	1.24154084974779	4.830939846656983E-5	2.6346921894698448E-8	1.9732349478098374	-1261.9761154150426	84.6871891314984	138.98960307754191	891.8320483920277	1641.928879907107	1167.62583227065	83.74389865332215	48	5	35	63	13	6
116855000	-47038.75387895057	-45426.169262809555	-1612.5846161410132	-45426.169262809555	416.3085294404561	0.4460755888244988	0.8090678154826817	0.03889163821947775	0.36959425147066766	0.060137201268391526	0.022548300374768925	0.04187284901782635	7.514957032369878E-5	1.1522500390737813	4.711539903300537E-5	1.3804095959256775E-8	1.5144792594461725	-1252.1568331703304	93.14685014414408	134.6792470718412	730.2617848895229	1992.3965719342743	776.9647438177024	83.35465872867792	51	4	24	72	12	7
116860000	-47046.94227769807	-45413.30393939971	-1633.6383382983631	-45413.30393939971	434.0886264508097	0.4460755888244988	0.8090678154826817	0.03976455875500013	0.35484024104291306	0.05534551695061247	0.02040323233385633	0.04187284901782635	6.956559674375341E-5	1.0966243142637002	4.8252628252983564E-5	9.9887785907798E-9	1.3468730762281902	-1244.2226607698326	97.21946884780641	488.94332489709717	801.540805490174	2409.3030739911233	1396.13029983255	112.40847121859387	55	18	15	66	11	5
116865000	-47018.16942677685	-45413.439452434664	-1604.729974342179	-45413.439452434664	423.10713098765183	0.45668311087899843	0.9116000750999829	0.03976455875500013	0.3766672593279172	0.04692888997713286	0.02040323233385633	0.04187284901782635	7.645302251220573E-5	1.0902559582082656	4.9726526415326394E-5	1.3454333489891705E-8	1.4996605111396497	-1236.90910414528	116.86445904032895	405.3624260414317	818.0211179920202	1936.1939512669517	1035.6762615752882	42.70474289018103	52	23	3	63	22	7
116870000	-47030.397134038714	-45404.751510503374	-1625.6456235353407	-45404.751510503374	401.58872724643595	0.4532795874361453	0.9116000750999829	0.032687608212727905	0.34968324324622135	0.04992482465131551	0.018830074437691177	0.04187284901782635	7.495433052098969E-5	1.2019025829133754	4.7148444238246676E-5	1.5520798418452906E-8	1.517037127667135	-1241.3073068627166	85.79378200145848	489.27431095771635	1477.4038819793936	1682.9861329103628	935.8675476738479	62.728024973324864	53	11	45	29	25	7
116875000	-47029.36086277015	-45385.99648201728	-1643.3643807528667	-45385.99648201728	391.7737509047082	0.44822863648628763	0.9116000750999829	0.03761895806057468	0.3494459121728675	0.05519574103315599	0.022770351231340333	0.04187284901782635	7.744901421065893E-5	1.2589493317286988	4.772617922339862E-5	2.7310798865515422E-8	1.749921429037826	-1242.1406533541428	126.99083061033194	828.9562059826484	2485.633920684837	3935.517182098454	1022.7270731212029	45.64851722116641	55	23	53	7	25	7
116880000	-47022.64005930954	-45399.57040930277	-1623.06965000677	-45399.57040930277	394.9775274081955	0.47183093037294294	1.0539409892816805	0.03761895806057468	0.3494459121728675	0.05519574103315599	0.02371819026445931	0.04187284901782635	7.607983037379726E-5	1.2152057241098873	4.71665245535275E-5	1.6547389493896283E-8	1.580746809297346	-1234.9826110207553	103.63987747951256	491.72080832223736	2890.93342408941	1269.239842852942	688.7531066575904	67.22116078023359	55	24	54	15	16	6
116885000	-47022.03388773587	-45399.303870131094	-1622.730017604783	-45399.303870131094	424.78164941125016	0.4859415774686232	1.105604178073838	0.03761895806057468	0.3494459121728675	0.05102896976240894	0.02251131546098405	0.04187284901782635	7.252832527036406E-5	1.1714489738131666	4.604005707299116E-5	1.4692873430985619E-8	1.5613226508125155	-1244.387339587162	102.41231309600711	589.2262921972398	1896.192747077811	1295.7412890509802	325.4065408591828	123.38883738818873	55	21	54	22	12	6
116890000	-47005.3997786675	-45398.57522670113	-1606.8245519663787	-45398.57522670113	399.1883813427998	0.49074755204734444	1.0807601663758155	0.03761895806057468	0.34410627422691425	0.05740985581758403	0.02251131546098405	0.04187284901782635	7.662405474242106E-5	1.1460490621050912	4.733626516688679E-5	1.8229830187169304E-8	1.6934573359513856	-1242.6121688547457	110.16877679580394	949.6778444802954	2410.943401172353	1886.0926983731279	682.3737083891674	37.37846708313771	54	24	63	1	25	3
116895000	-47023.627686636144	-45412.647341240845	-1610.9803453953025	-45412.647341240845	373.4510519686209	0.47308283272179935	1.0446169034394037	0.03761895806057468	0.34410627422691425	0.05740985581758403	0.02109961354795182	0.04342239686264607	7.773326285640705E-5	1.2198707208340502	4.728746613736357E-5	1.647787364414358E-8	1.592641326658757	-1246.6470937908225	112.62039216486326	412.9932053985799	2379.9727646106007	2997.6702306662014	1110.741837540593	7.80964030215349	53	22	32	34	27	2
116900000	-47026.816826566166	-45413.47541386787	-1613.3414126982955	-45413.47541386787	385.41233263561463	0.47583325289159156	1.0446169034394037	0.03830297544925878	0.34410627422691425	0.05958115456933898	0.022297245384994866	0.03829723739931147	7.168579487077116E-5	1.26042255461031	4.437135521104366E-5	2.6661179684575503E-8	2.0118577901343024	-1238.7089852179272	107.21476958161952	572.3182574651746	2297.572353925402	2601.952550568812	628.3060110214474	35.35736280807515	54	24	23	41	23	5
116905000	-47042.57038994709	-45404.020275566385	-1638.5501143807053	-45404.020275566385	389.12080728408665	0.4816522334772312	1.2102483165601938	0.03830297544925878	0.34410627422691425	0.05680025585459768	0.02458442834594359	0.034082094769496904	7.522100698382124E-5	1.2281693257182666	4.849108076631949E-5	1.8987952268610257E-8	1.680904421813641	-1266.0433565276185	79.65530078861072	458.71003517103975	1669.2452386183309	4143.00228448226	1563.6860092670904	322.49484895220075	54	16	34	31	21	14
116910000	-47061.58425097708	-45419.48826971623	-1642.0959812608512	-45419.48826971623	376.4223768147001	0.4816522334772312	0.9346338228088592	0.03830297544925878	0.34835815830464595	0.05680025585459768	0.018290796819329037	0.04932424814421586	7.141673842701795E-5	1.243208968674442	4.6166145688289555E-5	1.4427761292209802E-8	1.6227097723556885	-1275.7803960112842	116.99785885079538	612.4475300882241	794.8613730711036	2881.985835757824	2402.741553601069	627.9896456299896	53	17	4	30	43	23
116915000	-47022.21972117754	-45409.951984422194	-1612.2677367553454	-45409.951984422194	381.7128152425152	0.45105094936869117	0.8999472570620829	0.03830297544925878	0.34835815830464595	0.061059317251767	0.015280760764504658	0.03478485762723274	7.083113904252208E-5	1.3253723731886808	4.450357069157204E-5	2.057258687432575E-8	2.0332603044692648	-1276.2991344564098	95.05082006697226	147.4918282661547	602.383508715782	2867.2968623653787	1964.2333996051027	499.71299118029907	45	11	16	62	15	21
116920000	-47015.02603948288	-45400.29524435313	-1614.730795129745	-45400.29524435313	380.9176664078052	0.45105094936869117	0.8999472570620829	0.03844659511327074	0.34835815830464595	0.061059317251767	0.025208027443271098	0.04517494267028558	7.501158564044044E-5	1.3416663675903342	4.690880997386584E-5	2.277695818286735E-8	1.8670993289271343	-1262.802248823568	61.88847163322475	129.2648619422633	583.3115902929287	2806.351156215716	1208.8272881127382	35.45618079912916	53	2	16	65	30	4
116925000	-47031.50572980094	-45387.1331602219	-1644.3725695790447	-45387.1331602219	377.9173814100435	0.4700937484761508	0.9164549597223789	0.03844659511327074	0.34835815830464595	0.061059317251767	0.020487012529113384	0.03811712900614837	7.179891255685069E-5	1.2251132411910137	4.556377022809643E-5	3.414901238590418E-8	2.0526108914457186	-1251.3346428899772	89.2141779167676	451.34818033094234	1015.9579306528065	3513.6227415403578	905.22067762957	13.726280306593077	52	6	30	51	27	4
116930000	-46998.67598123726	-45386.97247809921	-1611.7035031380483	-45386.97247809921	385.6827626357752	0.4700937484761508	0.9637960688802538	0.03844659511327074	0.3609261589123947	0.061059317251767	0.020487012529113384	0.03811712900614837	7.192871565582367E-5	1.2258589765233385	4.539189919620078E-5	2.2112153818303587E-8	1.913309180687846	-1254.6324306764004	112.97753145845422	405.57481299870744	1425.336736408595	3530.5263193074006	1091.3170855459543	55.581761090085095	56	2	38	45	24	5
116935000	-47032.108322083295	-45396.70564891725	-1635.4026731660476	-45396.70564891725	386.4629622478039	0.46592598369353316	0.9637960688802538	0.03844659511327074	0.3609261589123947	0.05021011008958749	0.020487012529113384	0.03811712900614837	7.020308115912311E-5	1.2240084659704336	4.52099251611894E-5	2.047759514031418E-8	1.795433796855042	-1251.2672935671246	107.33498403221067	606.1732628682039	1272.226501026408	2908.374913398558	744.7235059687905	42.824251077342986	55	1	44	31	36	3
116940000	-47021.40192821245	-45390.262525558726	-1631.1394026537205	-45390.262525558726	393.470082217122	0.46507933909712834	0.9637960688802538	0.04076789391244742	0.36382025968964693	0.05021011008958749	0.020487012529113384	0.0493823495550269	7.32550248560151E-5	1.2754363105635438	4.656181095788804E-5	1.8197993071964634E-8	1.693396583307901	-1246.386531854573	87.82386374151726	363.84364344407714	1168.9267395774116	2548.178147863399	627.9400361206965	66.91011869380438	54	3	50	40	17	6
116945000	-47027.501332698026	-45399.3642666908	-1628.1370660072248	-45399.3642666908	387.51172516313386	0.46507933909712834	0.8920987132029018	0.03856358782405394	0.36382025968964693	0.05021011008958749	0.018590862879993723	0.0493823495550269	7.669390865214342E-5	1.2323781541022536	4.779566171363233E-5	1.865985449721953E-8	1.6267641081870674	-1244.7121665773134	96.19491059960606	176.52416968746815	1096.5611880251454	3304.1665953933466	1218.85628305362	21.142121374115067	41	14	50	22	38	5
116950000	-47030.81904155026	-45404.34180560074	-1626.4772359495216	-45404.34180560074	391.3405737868096	0.4674497053086845	0.8920987132029018	0.03856358782405394	0.36382025968964693	0.05870883798115673	0.024024337576534976	0.0493823495550269	7.507865026700383E-5	1.3089048562309702	4.730241169983704E-5	2.453952771032266E-8	1.8607020132127199	-1240.6784878081849	92.49987853073401	194.12658213322942	1006.4830236744135	3414.4266494718377	1001.6973424902869	20.02376159531115	42	11	52	24	37	4
116955000	-47050.65805403179	-45393.05080630623	-1657.60724772556	-45393.05080630623	385.3551592953558	0.4786980205325033	1.0152212815059378	0.03856358782405394	0.36382025968964693	0.051251056970709065	0.024024337576534976	0.0493823495550269	7.140843889083132E-5	1.1478751742565174	4.804105145921656E-5	2.3052814383889872E-8	1.7838102871843102	-1243.3756576259746	88.51421955752298	424.94731573957307	828.1092453501735	3046.9225915934016	1284.925695245631	26.360277393928083	44	13	58	14	36	5
116960000	-47020.909774298234	-45377.705974764496	-1643.2037995337357	-45377.705974764496	372.9969510803798	0.4786980205325033	1.0152212815059378	0.03856358782405394	0.36382025968964693	0.05865652259638084	0.018459210274638885	0.04830012934350287	7.176722704363256E-5	1.1870025981475587	4.912133279015584E-5	1.621418065805548E-8	1.5426798020658723	-1241.761374724962	140.53569098862638	363.99594707725	1470.2079949718832	4205.503194117376	1349.8221421223343	19.45578133065781	49	8	64	6	38	5
116965000	-47012.97423023841	-45389.298999604696	-1623.675230633715	-45389.298999604696	374.08595115281713	0.4786980205325033	1.0513820564085783	0.03856358782405394	0.36382025968964693	0.05865652259638084	0.022772729514701568	0.03633279202035966	7.438827737128796E-5	1.137698624032048	5.128619077353064E-5	2.1493452918144752E-8	1.6848352512269034	-1219.2721111047642	76.04177689657187	254.83397181370742	1320.8956738437307	2990.5854883090915	1008.1469023517819	84.64220238873682	49	15	57	11	33	5
116970000	-47039.04288455123	-45415.67117585785	-1623.371708693378	-45415.67117585785	439.0460456890711	0.4799539759711013	1.0102790919752456	0.03856358782405394	0.36382025968964693	0.05865652259638084	0.019523850572530494	0.047311474958839896	7.517815440781354E-5	1.1110082040028084	5.299891151866872E-5	1.5813308457791797E-8	1.5071064243040815	-1229.8038783679297	109.59016980260148	885.0948424511311	1409.163976544496	1820.565679879514	636.3981154204398	53.96041549229041	53	21	55	21	14	6
116975000	-47060.38286624322	-45412.471852422284	-1647.9110138209337	-45412.471852422284	389.18711254055506	0.4728369263385812	1.0916648943217335	0.03856358782405394	0.36382025968964693	0.05429153361382431	0.019523850572530494	0.047311474958839896	7.103715277219384E-5	1.1388743807629547	5.0516033707184425E-5	2.003230987419545E-8	1.6846440859566383	-1239.744159959662	117.19134861297024	485.2294729163937	1475.7250955924346	2337.20604551106	1224.1609627172484	96.67057275765228	53	18	44	25	24	6
116980000	-47032.18396059719	-45397.383960281346	-1634.8000003158427	-45397.383960281346	402.96289358139325	0.4633135071820772	0.9528287014785405	0.033712998943063545	0.36382025968964693	0.05429153361382431	0.024791227296448417	0.037778283992892826	7.601930697052172E-5	1.1248561426311543	5.350234393920755E-5	2.6879133051752755E-8	1.827695546342162	-1236.5809373757832	121.45132548745664	509.0899710575752	1294.651408195494	2286.8916293560087	1480.7098462413478	130.21304380808917	54	18	51	25	15	7
116985000	-47027.42990226776	-45390.225807266994	-1637.2040950007674	-45390.225807266994	434.1965086893647	0.4633135071820772	1.0347401970159285	0.03635200774437221	0.3484897090331528	0.05429153361382431	0.019899721793334057	0.03929458934570942	7.04218567335569E-5	1.1618789298426935	4.9805276700993656E-5	1.5589575592480663E-8	1.5998503261139683	-1248.3599115944842	79.53460409139258	269.00872290679195	1076.7545582045693	1766.858096618022	612.2352784181403	103.90134456394279	43	16	42	60	2	7
116990000	-47077.20227787738	-45414.194394394544	-1663.0078834828414	-45414.194394394544	420.74160079054354	0.4633135071820772	1.0347401970159285	0.0390081375891388	0.32298426944575565	0.057737257674627625	0.026627304695459937	0.03929458934570942	7.295737552147828E-5	1.2411882276339574	5.2425488686688725E-5	2.9380883100714152E-8	1.8671418953400416	-1236.0866744854427	103.85727706602661	309.3384858613889	843.7870368774959	1645.4340094866293	880.2170781039571	43.5873859806244	51	3	24	85	1	6
116995000	-47049.002520284856	-45423.26307720547	-1625.7394430793834	-45423.26307720547	479.79138911255313	0.4633135071820772	0.9920396262995161	0.03713710902542591	0.32298426944575565	0.04595995475389483	0.01804805188214323	0.03709452782126557	6.65602874804681E-5	1.1457607341483942	4.7553518452808297E-5	2.1649892482721427E-8	1.9464791903562886	-1246.5803163428445	78.14856510589794	265.48419398126333	721.3343876387653	1774.2655157992087	1031.4389136315128	171.7578625843151	50	3	35	52	24	6
117000000	-47034.72249716736	-45393.36601478697	-1641.3564823803931	-45393.36601478697	465.74046972909923	0.4731602059055059	0.9953828006262718	0.03514419969799796	0.32298426944575565	0.05562972228545633	0.01804805188214323	0.039721567526611525	6.863032679537368E-5	1.220589233732989	4.840145961246971E-5	1.9295291175471718E-8	1.7254075254714574	-1235.1613729572366	82.32542851538206	181.27417040938735	1023.5179818395062	1920.5100534177293	618.0381098466465	248.42272049779055	52	1	54	44	12	7
117005000	-47025.94564609793	-45396.40195222314	-1629.5436938747844	-45396.40195222314	478.9950393055198	0.4731602059055059	1.1222352126477897	0.03514419969799796	0.35852740928730764	0.05562972228545633	0.01804805188214323	0.043563944745402004	7.255494517535184E-5	1.1212390497691531	5.1635997823846284E-5	1.9173039984396374E-8	1.6814903144264166	-1237.7840461406495	69.9767413266274	288.82695294394085	1032.4831483569942	1475.4636594417027	831.9032348500664	379.36025778597053	49	2	48	53	10	8
117010000	-47037.2309208461	-45404.64680762359	-1632.5841132225132	-45404.64680762359	454.76579266482395	0.4731602059055059	0.8430475411398272	0.03514419969799796	0.35852740928730764	0.05562972228545633	0.01804805188214323	0.044147235231135305	6.956962309801928E-5	1.2193654365639393	4.901757201906457E-5	1.605737910151506E-8	1.6006002370444878	-1239.564565713531	83.71095938357722	602.5769378477578	1148.8113542107699	2467.9250395539375	563.2438557093008	38.90534494436659	50	8	48	45	15	4
117015000	-47048.989410006885	-45402.17858684709	-1646.8108231597967	-45402.17858684709	467.90293472589303	0.47354129433627723	0.8430475411398272	0.03875369464188484	0.35674049216689635	0.05699745863595883	0.01804805188214323	0.03926776703318386	6.843761262991346E-5	1.1225993907661953	4.8504231276649804E-5	1.7273710318329543E-8	1.687490554264961	-1258.999532792149	115.93406751868936	298.35572152049366	1176.0063894653722	1973.8778515729437	1043.0008110684798	2.193542859722301	47	2	57	36	27	1
117020000	-47047.122971627825	-45396.74918068214	-1650.3737909456818	-45396.74918068214	468.0326759947783	0.47354129433627723	0.8807555257296374	0.03741925140010498	0.35674049216689635	0.05699745863595883	0.020884902339904383	0.03769261278688508	6.606443714002703E-5	1.2042804054114686	4.6827314350249435E-5	1.410912997619137E-8	1.6046946360931145	-1255.9795515537978	99.15436897624203	287.7775329486357	838.2337312060747	1968.5547582817626	943.3640507220297	479.6557190985775	51	2	44	47	21	5
117025000	-47059.6668442559	-45404.29401275322	-1655.3728315026788	-45404.29401275322	453.8168034828817	0.4335505274800108	0.8409137060131336	0.03741925140010498	0.35674049216689635	0.05950683473608878	0.02090128124938776	0.03769261278688508	6.846868991108614E-5	1.1738201761095592	5.064765316603602E-5	1.5257318268318198E-8	1.5836878899010238	-1254.1898978914935	90.1011058867305	344.3054099182289	762.6713971780911	1773.1786144314958	1735.3313407214991	361.589233274356	49	1	52	54	2	12
117030000	-47030.10153569431	-45392.45614967117	-1637.6453860231386	-45392.45614967117	455.75893668547747	0.4335505274800108	0.8409137060131336	0.03741925140010498	0.35674049216689635	0.05636210632483657	0.02090128124938776	0.03769261278688508	6.924240993485578E-5	1.132593106312225	5.0317745231040275E-5	1.1925541315351236E-8	1.496947785583041	-1255.758312372923	126.61994467521947	360.5217770794819	986.7485902145736	1674.0583319471757	1974.7350708847907	208.33497825385422	48	4	37	50	19	12
117035000	-47056.97586138368	-45396.01383811481	-1660.962023268872	-45396.01383811481	470.35296787599606	0.4369304247962372	0.8409137060131336	0.04221729315476633	0.35674049216689635	0.05636210632483657	0.02090128124938776	0.04362256763908463	6.522419109902241E-5	1.2477482590646098	4.5918243889610144E-5	1.122765034785335E-8	1.48389967269422	-1258.595367574581	108.88204354357217	192.55076871533424	948.1684862962308	2475.972308968013	1089.1555170785875	224.65817305815315	49	3	26	61	20	11
117040000	-47017.918560454695	-45382.65744292015	-1635.2611175345464	-45382.65744292015	500.37834877093644	0.42454071514832054	0.7873377830557645	0.04221729315476633	0.35674049216689635	0.06535253052587417	0.02090128124938776	0.042483861646992464	6.720516628784163E-5	1.1571437330466003	4.625447023869106E-5	7.817377116237133E-9	1.3108668447803558	-1261.6597425430277	96.25205066046517	291.296486897474	710.6383739109159	1756.7478546217349	1037.050978865777	120.22367638013647	42	16	6	91	4	11
117045000	-47036.23175666469	-45387.580470894914	-1648.6512857697755	-45387.580470894914	495.76768133689234	0.4446322982852082	1.0068346633713103	0.04221729315476633	0.3432842249513759	0.056730094018376614	0.02090128124938776	0.03750068448757435	7.020792265764647E-5	1.238548657661459	4.776601543340558E-5	1.1341498081279513E-8	1.4229753563623229	-1261.864990128928	118.38640255092655	247.69785724064124	753.6625162446636	1642.5148480005207	1132.6584466089137	222.07728301997548	47	4	14	77	17	11
117050000	-47044.80017572369	-45391.39508846484	-1653.4050872588532	-45391.39508846484	500.6655613140275	0.4489652841891814	1.0343100780717094	0.042743958028594514	0.36730857658403915	0.05685999399254459	0.022699348057318058	0.040378590636717566	6.734210749308699E-5	1.2719856867587236	4.540494463128524E-5	1.1265309318883031E-8	1.4454507450641698	-1259.9801359547405	134.0130625228349	818.1469474271653	746.4727406092525	1929.6516420973978	462.00565110706367	72.7735517898908	52	2	31	74	9	2
117055000	-47047.32774723154	-45386.78958505451	-1660.5381621770298	-45386.78958505451	563.5005606732577	0.4489652841891814	0.9600442980341475	0.042743958028594514	0.33934903081190637	0.04896237428065585	0.019000699043958395	0.040378590636717566	6.943604819126747E-5	1.2318500677236368	4.5041213424345394E-5	1.8961875414862243E-8	1.7269188199573977	-1263.574555228851	111.11324065344769	215.09863619980968	493.79292534868017	1925.812493148043	965.9742662003678	153.4025394590865	51	2	12	78	18	9
117060000	-47017.150135468226	-45384.93899426993	-1632.2111411982967	-45384.93899426993	547.4281441276919	0.4489652841891814	0.8824643034511257	0.042743958028594514	0.33934903081190637	0.04896237428065585	0.01997832909737439	0.040378590636717566	7.55513776962209E-5	1.172249138619786	4.7346769010728676E-5	1.361445942727201E-8	1.509465418302364	-1267.5878892741061	86.24069117614224	399.00790944659525	872.0673302722879	2033.4267275068605	2705.2059012779873	1073.3841017432133	54	7	13	67	1	28
117065000	-47065.280592005634	-45415.20257521392	-1650.0780167917085	-45415.20257521392	547.4505230397385	0.4533515884757933	0.9083874980963486	0.047167567231742986	0.33934903081190637	0.04896237428065585	0.01997832909737439	0.04764558153607988	6.794950155491106E-5	1.233354398108971	4.315713331046603E-5	2.1771950408822234E-8	1.863665879585677	-1262.6925038102866	120.93533034041934	327.70362325879984	952.9741723253073	2486.2676609847085	1914.7844513617706	793.6282976757328	56	11	3	78	7	15
117070000	-47038.50536781584	-45395.11025945108	-1643.3951083647576	-45395.11025945108	564.300778895952	0.4533515884757933	0.9157735600729963	0.045056550445460655	0.36468638801636016	0.04792352091683804	0.02145531044466435	0.04337071639058567	7.166069811724182E-5	1.312557811170754	4.306960592862842E-5	2.1920523517160755E-8	1.8503949643065807	-1270.460259605188	98.91995070919654	376.8278288658847	1669.1760393201462	2986.8478626156007	2181.7957144482266	458.385654816128	49	16	10	47	31	17
117075000	-47027.40704316389	-45393.74563815426	-1633.6614050096327	-45393.74563815426	502.9372290885343	0.4533515884757933	0.9176113031837514	0.045056550445460655	0.36468638801636016	0.06003176204880568	0.023922826087520412	0.04337071639058567	6.937536734821618E-5	1.2037305855973899	4.381768367347688E-5	1.6181413662259232E-8	1.7361034529562	-1265.6815090752661	90.697191281411	289.02719792519764	628.1006193398986	3523.742748500656	660.9660885037007	19.000847360368343	48	6	20	57	38	1
117080000	-47048.12177947187	-45403.25493967414	-1644.8668397977308	-45403.25493967414	495.36017926899086	0.4621811748002621	0.9176113031837514	0.04490944482234718	0.35201474873124466	0.06003176204880568	0.024641246108413815	0.04190176761180246	6.965843734534027E-5	1.2808293820396746	4.2014062059359775E-5	1.4767567854718348E-8	1.6463890444465665	-1274.7100335823916	94.67839602976161	151.94220257953745	471.7711188410797	2820.596243977859	1276.177307075688	715.7680552875667	56	1	14	60	31	8
117085000	-47024.69157617985	-45412.14315323813	-1612.5484229417175	-45412.14315323813	471.65038452510714	0.46707429336291634	0.9176113031837514	0.03448076793297094	0.3854350355449364	0.04938163396163443	0.019971410853657605	0.042017482349747726	7.239545747639662E-5	1.2720033407208184	4.402358269436979E-5	2.2297230470777863E-8	2.0196384251145876	-1267.6164057914325	133.04521793510318	280.7727593193326	1510.7966733196376	2331.405655399551	613.9634409320992	460.1233541694049	52	11	15	66	14	12
117090000	-47012.92864561934	-45389.11263835044	-1623.816007268898	-45389.11263835044	489.98685081187665	0.46707429336291634	0.9176113031837514	0.037831698237054914	0.34907072762220803	0.059563352826599046	0.019971410853657605	0.042017482349747726	7.472036897065214E-5	1.2789632464053946	4.3506559686661E-5	2.0814786222423073E-8	1.8341159854848523	-1278.9949271718267	142.4756158812642	320.84983646288947	874.9642840282494	2879.727085625342	1824.4005235492834	792.2616250439557	47	15	6	53	25	24
117095000	-47009.05504204929	-45379.80120662243	-1629.253835426856	-45379.80120662243	534.3137711516231	0.44632955723291695	0.9176113031837514	0.037831698237054914	0.34806889655561574	0.04945461636020174	0.019651584719902544	0.0425018904824525	7.331037089384399E-5	1.3514240000201385	4.2357191254918554E-5	3.004646808208646E-8	2.0594735791885896	-1271.9858141713123	118.59230527288739	311.1280595021303	757.906105771489	2315.22177610821	613.1871537624229	200.7041893288879	50	11	8	72	21	8
117100000	-47010.156157751066	-45388.05501403897	-1622.101143712101	-45388.05501403897	515.9229344461028	0.44632955723291695	0.9176113031837514	0.037831698237054914	0.34806889655561574	0.06361180829141776	0.019651584719902544	0.04017895902387337	7.626765884332725E-5	1.375362702477501	4.703720411099079E-5	1.9800913381443538E-8	1.6725732011118533	-1250.6365913716988	123.427946926281	550.2258573583949	608.709398175606	1998.785356479445	1235.036729677685	394.9012490499078	56	15	4	66	19	10
117105000	-47009.77487837758	-45387.65087438996	-1622.1240039876186	-45387.65087438996	447.0851573532243	0.4473653341283048	0.9542650334577245	0.03980155546463944	0.34967423369815975	0.05455471884335037	0.019651584719902544	0.038451392329912966	7.715613306972507E-5	1.2960364116396754	4.743658725337797E-5	2.3101613189644092E-8	1.7561208907592718	-1250.1665563975164	82.7588849115601	282.28945567279595	1029.6165507939872	2355.444077504842	485.2516716393814	630.4961714847161	57	6	12	64	8	23
117110000	-46981.5462492969	-45394.98991912481	-1586.556330172093	-45394.98991912481	483.99592304820123	0.4473653341283048	0.8954679433669152	0.042649453275425006	0.37558645248468114	0.05455471884335037	0.019651584719902544	0.038451392329912966	8.026724357753744E-5	1.2570269219733088	4.746601381389965E-5	1.8958247459901405E-8	1.7736942349164861	-1246.36984311023	111.93628595290306	219.15189170619945	1369.6808870935015	4539.171821255828	2239.6070424401337	597.8420289336805	55	8	31	12	34	30
117115000	-47050.20178976726	-45413.42121590748	-1636.7805738597813	-45413.42121590748	479.04424569254184	0.4473653341283048	0.8508228614416754	0.03582146680892033	0.3390267323560041	0.05455471884335037	0.019651584719902544	0.038451392329912966	7.713405318626393E-5	1.2484635842104153	4.8432692607363815E-5	2.2978077335739522E-8	1.7414117837068361	-1250.569011904907	119.67685512972197	268.92523154821595	2040.4061788051663	2504.362767241709	1652.1246263307264	473.01628518226323	49	19	47	21	5	29
117120000	-47032.75976573203	-45401.91829799737	-1630.8414677346555	-45401.91829799737	491.2714923984158	0.44436627472760165	0.8624769076205314	0.03582146680892033	0.3522840567665851	0.05455471884335037	0.019651584719902544	0.050472816607045404	7.860746909548643E-5	1.3242898242874852	4.693565504086966E-5	2.9308391240361933E-8	1.9471498186572012	-1254.735082473707	132.46873901992893	708.525556554944	1987.1914426799617	3450.567430348539	2447.276978467037	688.2384383700199	62	10	19	36	2	41
117125000	-47039.31818611917	-45415.423924930576	-1623.8942611885916	-45415.423924930576	477.00448832327936	0.44436627472760165	0.8624769076205314	0.03582146680892033	0.35456960286421396	0.05455471884335037	0.018086418678863306	0.03925101055768758	7.902159446275692E-5	1.2147399163511985	4.882293343770214E-5	4.2142663745628966E-8	2.2082808647012944	-1240.6381477516445	119.40101253496061	774.6593303890454	1771.339545084234	2671.397475151256	2445.67695586465	388.2882241355987	51	24	29	27	10	29
117130000	-47009.738931639775	-45387.94658628805	-1621.7923453517205	-45387.94658628805	470.2137059741597	0.4444064918867509	0.8624769076205314	0.03582146680892033	0.35456960286421396	0.05455471884335037	0.021896055951792788	0.04597098622512499	7.64068742275209E-5	1.197811231536473	4.70082896718895E-5	1.4836078405784039E-8	1.5317523260276278	-1245.7934166772316	117.36302822901703	539.3877131893764	2935.232074026771	3327.8930277981262	2265.390679012377	535.2194314771685	55	25	10	34	21	25
117135000	-47021.3123276743	-45408.0244610181	-1613.287866656196	-45408.0244610181	464.93665669925474	0.4444064918867509	0.8370133860528245	0.03687394413087365	0.33736874083805346	0.054497639785868364	0.01896479153317711	0.0497141550868711	7.661098936273429E-5	1.1977523850068699	4.7967300953092366E-5	1.9240439577304907E-8	1.641310295883708	-1237.677984432737	123.40579808484136	320.9218133045231	1011.1671126794027	2324.459103183617	953.0290249978439	721.6614175262517	56	18	5	58	9	24
117140000	-47003.726772797425	-45407.84880683394	-1595.8779659634856	-45407.84880683394	472.5388246448276	0.4444064918867509	0.8370133860528245	0.03687394413087365	0.33736874083805346	0.05365911840337428	0.026277001410740148	0.043630107036794215	8.106618081533699E-5	1.1987217106981674	5.0277008211525515E-5	1.6289236933038145E-8	1.5878444521819262	-1243.3573223547526	154.17722950466762	159.37925893734823	976.1185329501401	3045.15996567725	470.04918488132387	426.60034563028955	35	33	15	55	12	20
117145000	-47016.951076739926	-45406.867756066924	-1610.0833206730047	-45406.867756066924	453.1123889175033	0.4444064918867509	0.8643220637163047	0.03687394413087365	0.3819558873442679	0.06093430267946732	0.025284011545150212	0.050107444918419106	8.186814655984122E-5	1.205230802329837	4.882573231813081E-5	2.66216365197907E-8	1.8562939168149484	-1247.5921068356283	145.45090369032232	700.675477627691	908.3479355236423	2884.603699806356	387.03443869486654	393.92078874681556	65	8	10	55	6	26
117150000	-47014.55103501108	-45397.00756948968	-1617.543465521398	-45397.00756948968	530.2648966499985	0.4444064918867509	0.8643220637163047	0.03687394413087365	0.3819558873442679	0.06093430267946732	0.025284011545150212	0.050107444918419106	8.323707314695985E-5	1.2642291236684742	4.9933926444374156E-5	1.4060404133638762E-8	1.418087788319254	-1253.5968987758904	96.22153079435584	439.2818498998252	637.1837148052224	2213.6226645519723	536.3305728990796	613.4165927203519	54	3	6	75	16	16
117155000	-47009.51108839787	-45403.290666307046	-1606.220422090822	-45403.290666307046	517.1243625392921	0.4345298533639046	0.8643220637163047	0.04151557191659047	0.3634287578754108	0.06080440363612053	0.025781714741734362	0.05318384227967056	7.872344281026704E-5	1.1817011243143953	4.9330740590913516E-5	1.1208975886865813E-8	1.3512952492802395	-1242.794866228953	99.2100565015408	328.536472169226	931.8435576952164	1941.0682794683146	585.6250804361473	196.09046671902905	55	19	1	59	29	7
117160000	-47038.75076796783	-45438.749543970356	-1600.001223997477	-45438.749543970356	539.729594957151	0.42030031200374357	0.8614130475725964	0.04151557191659047	0.3634287578754108	0.06293298223843455	0.025781714741734362	0.03486022078349115	8.249154198703864E-5	1.2816180809952278	5.07092650848876E-5	1.8700637831053174E-8	1.6291264159139858	-1237.4450805188696	109.50706768735678	461.9601365678566	865.7325757512324	2071.2858343372422	578.7750479191718	324.24994671433154	56	15	5	64	20	10
117165000	-47036.249065266406	-45402.66520672263	-1633.583858543775	-45402.66520672263	471.57179891732574	0.42030031200374357	0.8614130475725964	0.0428229902462271	0.3634287578754108	0.054450400469196	0.024654368624066815	0.036974042132828996	8.12990756565775E-5	1.205020374420808	5.355295177291076E-5	2.116144201310962E-8	1.5812252721502797	-1239.7679941168922	135.59035531005787	659.8540363034411	848.9009311025285	2054.6994217782253	641.9008275729669	403.15370125564573	59	11	2	68	12	18
117170000	-46993.44972436119	-45381.24449290103	-1612.2052314601576	-45381.24449290103	511.6079932259553	0.4452130449990175	0.8614130475725964	0.04361192751506871	0.3634287578754108	0.052560777135892134	0.024654368624066815	0.04054277276515763	7.964596321859164E-5	1.1875066892396835	5.2115991479057856E-5	4.5282140434921415E-8	2.3511487120869226	-1235.1992098467276	98.1497481341495	100.27267888348372	500.44353630558805	2177.674080444564	697.3224432070435	375.85262782303664	51	4	25	54	34	2
117175000	-46983.15609777391	-45364.67442875493	-1618.4816690189775	-45364.67442875493	575.8988216409635	0.4452130449990175	0.8614130475725964	0.04554544053034412	0.3634287578754108	0.052560777135892134	0.024654368624066815	0.04054277276515763	7.855962257555284E-5	1.1730986757253603	5.2451179836024256E-5	1.6262343137115093E-8	1.4748993480798518	-1220.989602193223	96.08256742407366	103.8666341736148	290.93229547154147	2221.9383100060672	1283.72720827714	286.73084136303925	46	6	26	54	10	28
117180000	-47011.62725625031	-45387.277117843114	-1624.3501384071901	-45387.277117843114	468.5076409934486	0.4452130449990175	0.8708175990383408	0.04554544053034412	0.3762257873960394	0.061468553425385895	0.02583601799508864	0.04586786817909791	7.837240650374462E-5	1.2570751113486174	5.243640235571847E-5	3.388150771084291E-8	1.9972072008578006	-1234.9051251520093	133.93090525698696	300.1906055847388	703.5199194615252	1854.9788493403914	329.31840506875255	379.02545742701454	55	7	11	74	2	21
117185000	-46989.94677239729	-45387.519571626864	-1602.427200770426	-45387.519571626864	546.6386770352391	0.4452130449990175	0.8708175990383408	0.04160544619794931	0.3649982739649798	0.051382890446940326	0.023482839426512858	0.04586786817909791	7.870564866789868E-5	1.2100562592481467	5.354281373620101E-5	2.0650971450511154E-8	1.6693293122188535	-1224.0067098455283	92.37083381721018	168.14876708135665	461.76321661434883	2405.927281497302	363.02488892787505	92.14167251833341	54	4	19	63	27	3
117190000	-47009.93912210759	-45401.61642045857	-1608.3227016490187	-45401.61642045857	515.8231491521819	0.4452130449990175	0.8708175990383408	0.04160544619794931	0.3649982739649798	0.0659786608342909	0.023482839426512858	0.044549964919391935	7.761765329103019E-5	1.1978388860203422	5.299942041951919E-5	1.5024576544292954E-8	1.4802693685772936	-1222.8584047519514	121.35250478483282	381.98703527530165	1120.4486577512764	2171.926753410244	370.77644066057155	119.78578441500935	58	16	10	54	27	5
117195000	-47013.738207955714	-45403.49918894419	-1610.239019011524	-45403.49918894419	569.2334529901065	0.42222188583110065	0.8359411052799719	0.04310176164964675	0.37974950710339206	0.0659786608342909	0.024332283071720445	0.044549964919391935	7.912295302467341E-5	1.1881495026828433	5.188384013770661E-5	2.085516538871719E-8	1.7643387266979564	-1244.513227431734	91.10146242769628	327.2388216236856	1890.3728799216856	2429.3668087170236	523.7317650911508	252.3144054379363	56	8	12	59	30	5
117200000	-47007.4980952226	-45391.32166060297	-1616.1764346196378	-45391.32166060297	581.9738900206602	0.42222188583110065	0.7829301235700945	0.03559185385401672	0.34348871563666716	0.05498268032437897	0.023896735874790832	0.044549964919391935	7.570381574991264E-5	1.129944228278798	5.206807594305717E-5	1.1350339346751914E-8	1.34528450162348	-1229.6318783215806	113.0867286891493	312.4995349016698	1410.1384004044187	2609.485937997851	517.6921831569347	118.0708667419152	52	18	1	73	22	4
117205000	-47014.52954355314	-45393.79971327027	-1620.7298302828651	-45393.79971327027	511.3452071300395	0.42222188583110065	0.7829301235700945	0.03476556737340367	0.34348871563666716	0.056789130513076075	0.018804567551411574	0.04297980699072427	7.610539637968799E-5	1.1492547192565117	5.191915844080394E-5	9.731555926859539E-9	1.2594699027714538	-1236.6214472722068	111.12762287285008	391.4684074102572	1786.3612394152976	2436.422569122174	365.71561295741037	158.47268375888908	58	8	13	63	22	6
117210000	-47014.82802156898	-45390.05381440414	-1624.7742071648381	-45390.05381440414	529.5246425927223	0.4115921443780099	0.8042926647750972	0.03573446215165604	0.3695206187415408	0.056789130513076075	0.02189358970426815	0.04268275809861893	7.357273329160146E-5	1.222604024233944	5.2546521133992033E-5	1.3311752417676495E-8	1.4582293377017108	-1229.6688133613825	112.47478863042812	713.6362506997581	1270.0746157122355	2187.5951311069884	600.8306056863994	266.2428863299724	59	15	14	53	24	5
117215000	-47000.01117460009	-45378.01146394449	-1621.9997106556061	-45378.01146394449	503.4155987751291	0.44613618572162583	0.8883031048867089	0.03573446215165604	0.36120021889833137	0.056513809395940195	0.02189358970426815	0.04268275809861893	7.163914366846377E-5	1.22537322245483	5.044675202529216E-5	1.0761156985173555E-8	1.3833094669146782	-1241.2991640995588	145.6609949017128	887.0232961566855	827.1420277414227	2363.454336161836	370.7179281745078	240.88216026500982	58	7	12	66	20	7
117220000	-47032.6754592609	-45397.18510605275	-1635.490353208153	-45397.18510605275	651.9270871035025	0.44613618572162583	0.8883031048867089	0.04202262179947069	0.3534179190859025	0.056513809395940195	0.019750516854283008	0.04268275809861893	7.293064468032E-5	1.080936445067182	5.016395123983423E-5	1.580124661589963E-8	1.5250214183275452	-1232.3404229870068	126.13388003422673	629.064115236526	2282.744229976235	739.6103292053107	115.08755905207306	429.43304023142446	56	24	54	10	1	25
117225000	-47017.150660730746	-45379.43304875571	-1637.717611975037	-45379.43304875571	619.1047502703275	0.44613618572162583	0.8883031048867089	0.03205400434396621	0.3534179190859025	0.05177681912704983	0.020154345102019404	0.04268275809861893	7.324960494049379E-5	1.1215130048881854	4.8587144174474924E-5	1.2957872420486127E-8	1.4642147511309727	-1253.7619145453652	114.17677985693305	695.8336800638668	1746.7221427454524	5337.256053893172	589.6020973869967	321.6855153247996	53	20	39	21	11	26
117230000	-47003.88772187432	-45392.94052225715	-1610.9471996171685	-45392.94052225715	628.6035326763605	0.4044240859612241	0.7846725772392098	0.03205400434396621	0.34079036697528103	0.052354979962340426	0.020154345102019404	0.04232299467479266	7.181295458562556E-5	1.227040532059863	4.6243246745824874E-5	1.338560923968613E-8	1.6485129521012525	-1266.1140953138627	112.24189164055866	710.4902183434228	1750.117563944666	2690.3734799875797	531.4440680830958	450.7222353931179	57	4	39	33	30	7
117235000	-47020.00090666173	-45402.99151807193	-1617.0093885897927	-45402.99151807193	623.1676206284001	0.4084981779421362	0.7846725772392098	0.04243282592862478	0.341687321345763	0.050684456772238436	0.020154345102019404	0.033956064395478984	7.58362765047594E-5	1.1843941957519741	4.841116603844861E-5	1.254236911642456E-8	1.443967100248951	-1248.5703001118757	121.45491003360135	369.0372666123766	1435.5684824390191	2543.9471989475924	514.9502703542545	926.0510141703572	56	7	35	40	23	9
117240000	-47005.09576330428	-45404.42928857256	-1600.6664747317207	-45404.42928857256	611.9405983115925	0.43460144154146546	0.7846725772392098	0.04243282592862478	0.32502750602883174	0.04688708501318298	0.02299606118258471	0.033956064395478984	7.448437042312695E-5	1.1926379907494467	4.6891471304267344E-5	1.3428340032284512E-8	1.5566206019526059	-1245.578113706244	106.45018037329558	565.6742534663073	1325.467540686889	2894.056420150989	337.52407805450645	516.4612523987769	55	5	39	39	19	13
117245000	-47004.71893185096	-45388.12381738624	-1616.5951144647258	-45388.12381738624	582.0069504856496	0.43460144154146546	0.7846725772392098	0.039375845985378036	0.371109458075196	0.06364546016010697	0.02318347592351517	0.04970631268201039	7.556264155436702E-5	1.1374093432021897	4.714306810603046E-5	5.1727242095216365E-8	2.618967198780619	-1245.0287950324084	150.91577275768321	741.1610962378747	1845.988752822148	2744.5322020074827	272.42482452509995	423.41409131019384	60	5	28	46	11	20
117250000	-46997.96726922115	-45390.39239063339	-1607.5748785877659	-45390.39239063339	631.5419471291651	0.3985492830698031	0.6734356086041816	0.03624614523620134	0.33782890423501855	0.0525583340312615	0.02318347592351517	0.04767805957249365	7.824525346051398E-5	1.2197572601453677	4.825055044198948E-5	1.673614856846628E-8	1.6192269564753101	-1246.3394198212895	116.05355381271366	762.5778750020521	1231.4902746616535	3160.5481034512986	1649.173342367459	468.2713575143331	58	7	39	28	8	30
117255000	-47003.499382873386	-45391.09252311323	-1612.406859760156	-45391.09252311323	608.89891043862	0.44062996496474893	0.7780841024265599	0.03624614523620134	0.3380496085607156	0.0525583340312615	0.02318347592351517	0.03632097373519086	7.932304861058297E-5	1.268087076531601	4.874249100995609E-5	2.2921478327658656E-8	1.8373750416528456	-1255.8778701020744	137.7935852333377	181.5961804115292	1429.7928455217354	1316.4058093036497	2634.2080249015567	910.7438377045895	57	2	46	5	22	38
117260000	-47049.10010790338	-45406.04318744995	-1643.0569204534302	-45406.04318744995	738.3750421882531	0.4047995936936434	0.7639238489034258	0.03534841021029765	0.3380496085607156	0.0525583340312615	0.02318347592351517	0.036403719444015666	7.468308170202322E-5	1.251019244066678	4.611730078283316E-5	2.1969044642548808E-8	1.7820266584763638	-1264.902046544302	135.199756260088	201.15953116374712	957.9189235244058	1771.6726952777758	1444.9309865105904	1020.3669711483516	55	1	42	37	1	34
117265000	-46993.66450827141	-45384.12407129081	-1609.5404369805972	-45384.12407129081	678.3306248127858	0.4047995936936434	0.723714129462875	0.03534841021029765	0.3740563289341301	0.05192258489326275	0.02397432523344533	0.04168686338598521	8.053589353553488E-5	1.305810143192914	4.9537112791906806E-5	3.420851796516592E-8	2.1135089182279025	-1254.533772984522	175.56221619963026	435.97346964014173	1279.1291191738069	2245.0624748674777	485.98016271549017	438.94207258520316	59	1	35	48	14	13
117270000	-47021.48486256282	-45389.43086062424	-1632.0540019385808	-45389.43086062424	634.8819730410224	0.4047995936936434	0.7409978108010401	0.03715870062611321	0.3740563289341301	0.05002090052790038	0.01987908511474874	0.04968923971515158	7.468944554498269E-5	1.2573572328899218	4.829949819884672E-5	2.256675372796243E-8	1.7366273560654852	-1238.354073434872	102.53491602138617	366.69296536472285	1451.1970097250653	2032.0528946722	524.1430167174473	140.7343176007588	57	3	49	30	28	3
117275000	-47014.37748103946	-45405.42028586025	-1608.9571951792084	-45405.42028586025	550.4423843242427	0.41552495826237784	0.6890184781058455	0.03715870062611321	0.3643537895879541	0.06228058152556516	0.01987908511474874	0.04384999791791935	7.796285703202183E-5	1.3088865194735615	4.816085504189782E-5	2.7408053401447328E-8	1.9701178879317158	-1252.038408733444	119.47264707737973	652.3600844040509	1579.518291740002	3357.0637340709923	680.7697702078833	128.53459680698649	57	2	47	29	31	4
117280000	-46995.42563900817	-45393.754624459136	-1601.6710145490388	-45393.754624459136	508.4941173480736	0.4026774085420299	0.7819547320508384	0.03715870062611321	0.3643537895879541	0.06228058152556516	0.023727234419647303	0.03920566308755233	7.882883495600818E-5	1.2087987763669479	4.917312551010153E-5	2.4726859839514953E-8	1.977607012003819	-1263.8646350336053	120.39180793718108	245.56531644557575	1604.9126223380736	2046.216790442732	596.5160338113158	524.0582882887978	47	12	46	39	10	16
117285000	-46991.59340544362	-45394.50365853277	-1597.089746910851	-45394.50365853277	532.6830702607564	0.4153294947978643	0.7819547320508384	0.0424416279621937	0.3643537895879541	0.05599810450751786	0.026496757253897288	0.03871046574181099	7.717009496195062E-5	1.2556289901450612	4.82613872151745E-5	1.4952731179014655E-8	1.609537480035216	-1252.698710068856	133.04164898483575	364.7451182219921	1156.7706470967246	2802.942741071336	1684.9986765919373	650.8736136742458	53	7	43	17	23	27
117290000	-47021.09097700416	-45408.7478268583	-1612.3431501458645	-45408.7478268583	522.590851977634	0.4153294947978643	0.7819547320508384	0.03406998232872728	0.34822572726871165	0.05599810450751786	0.026496757253897288	0.04477310677352762	8.258040709572718E-5	1.1541721288165383	4.971920130938704E-5	1.5794636745120322E-8	1.5416358427083972	-1254.885030768664	120.67837711665277	490.803324549746	1624.797403883821	1456.0407510780844	2927.8627948995327	1075.1926674908188	54	6	40	5	26	39
117295000	-46999.598647372295	-45403.740459531786	-1595.858187840507	-45403.740459531786	629.0436778906188	0.4153294947978643	0.7819547320508384	0.04149167621757891	0.34822572726871165	0.05599810450751786	0.022982547585192904	0.041285258655963324	7.955728797915038E-5	1.3247418616706235	4.645913188153024E-5	2.7128583592675048E-8	1.9277858843115234	-1250.0352836684444	95.69631883214589	169.6169260341698	1329.2511469696751	1096.9795986601105	1692.60384821351	817.8454640857495	56	1	42	4	33	34
117300000	-47017.06845288244	-45394.285099105335	-1622.7833537771103	-45394.285099105335	554.6505538810558	0.4153294947978643	0.7819547320508384	0.03851786862504457	0.34822572726871165	0.051770537745772595	0.021838321408785322	0.041285258655963324	7.710566226647198E-5	1.2594906266320536	4.640188523190695E-5	1.553675065699169E-8	1.5665987984475356	-1254.1988923089161	145.80336976994747	660.445254224664	1482.4850917619779	2718.439382150726	8372.658232926453	819.721757181806	56	10	36	23	7	38
117305000	-46988.74612755043	-45407.07644120672	-1581.669686343711	-45407.07644120672	526.3470428031007	0.41052656277421734	0.8128269748387501	0.03616825353135032	0.34822572726871165	0.051770537745772595	0.021838321408785322	0.04107086232472176	7.650611983116332E-5	1.2758154975837477	4.549189765005428E-5	1.8717078779836093E-8	1.8213644082854483	-1248.310862371889	102.93961829001738	618.2468988040238	1561.8584393590368	2314.8127312223846	535.4465888873328	812.5723241376844	56	3	23	57	7	24
117310000	-46972.82832259271	-45397.859135927996	-1574.9691866647083	-45397.859135927996	541.5863490935843	0.4333399290654358	0.8128269748387501	0.03252283617000594	0.33784596992128224	0.06085043885931496	0.021838321408785322	0.03607796831161714	8.421799530603366E-5	1.2821022333930072	4.686020759015648E-5	2.867632276166974E-8	2.1505509114085513	-1258.554339581791	97.04021261165414	563.6171106745028	851.2159352477125	2658.774730867955	5595.994387295044	571.1776271194517	56	2	34	47	6	25
117315000	-46998.19646357275	-45402.294148058005	-1595.9023155147456	-45402.294148058005	533.4680746317742	0.4333399290654358	0.8128269748387501	0.03927015875625039	0.33784596992128224	0.06085043885931496	0.025597403344755465	0.0444988085604687	8.528647123750625E-5	1.1984002224412906	4.7141794160831865E-5	1.9314115276895938E-8	1.7313609716098766	-1252.2590899894165	92.02226174883789	753.5440198136247	1882.337093824794	2001.6827756619734	1427.965420354394	629.2089174402321	56	5	23	53	10	23
117320000	-46982.50455424697	-45407.262310245416	-1575.242244001549	-45407.262310245416	524.7516095500529	0.4333399290654358	0.8128269748387501	0.03927015875625039	0.33784596992128224	0.04930612873696428	0.02044780442081767	0.0444988085604687	8.372763220503024E-5	1.2233639973397068	4.658026375028545E-5	1.3652581738894992E-8	1.6152668996377242	-1261.0894943582507	119.9337162270312	625.1048667271317	1383.5166500515652	2876.837824609089	532.4018921084586	567.2133032209504	56	12	34	34	9	25
117325000	-46991.14589769982	-45404.58996971431	-1586.5559279855092	-45404.58996971431	502.06608217868217	0.45390627050772775	0.8547886883636844	0.03717307413756823	0.36766187019594654	0.05588511328940994	0.020555748868941442	0.03981207439659158	8.611090859955436E-5	1.1805830437738152	4.6106908572600235E-5	2.5137583611529825E-8	1.8862959827566854	-1256.2011435997715	103.06093063733017	503.9751395282586	518.5448507094474	2587.200890871329	810.9814587781385	764.3741451521175	56	7	2	74	7	24
117330000	-46989.33695242203	-45404.548551531174	-1584.7884008908618	-45404.548551531174	475.8321112435541	0.4497348030661444	0.8547886883636844	0.04199456382345154	0.36766187019594654	0.05588511328940994	0.020165626258178786	0.03981207439659158	8.230265773535777E-5	1.207601011825908	4.594753526078309E-5	1.9977084433781425E-8	1.72919916578346	-1250.3429173838952	84.04779602041026	349.6002469251876	977.5714413177897	2464.4065035720023	604.4569433584107	11.048160765819057	54	9	17	64	25	1
117335000	-46978.88967250943	-45406.694076922184	-1572.195595587244	-45406.694076922184	538.1740015106226	0.4497348030661444	1.018411245940866	0.03557255312749592	0.34485718063250625	0.05588511328940994	0.0181384402965946	0.03981207439659158	8.284228919332927E-5	1.1109580315270529	4.809291940863492E-5	1.9965834576901966E-8	1.793726484432931	-1229.4202099331744	85.94586160035517	590.3637071828466	1374.4682414657902	2338.8568261391133	1145.379596665368	183.3640282904015	57	21	13	40	30	9
117340000	-47001.61889971317	-45410.42500039996	-1591.1938993132094	-45410.42500039996	513.2049644217193	0.4769829488856927	1.018411245940866	0.03557255312749592	0.34485718063250625	0.05388925958983283	0.01759285203589749	0.04543766986273883	8.299912651654364E-5	1.1584742619333601	4.846093874847632E-5	1.9253402312526676E-8	1.692929294792306	-1238.3423545578164	96.19468068235082	602.6837182011133	1051.6021582537512	1999.7579139925472	600.8105809272768	103.28424321018393	58	10	8	57	30	7
117345000	-47028.11149068991	-45445.37572436391	-1582.735766325996	-45445.37572436391	507.5305174367819	0.4593158417722286	1.0240291629830705	0.036007306120041514	0.33949780541767394	0.05388925958983283	0.01759285203589749	0.04503448046889353	8.955601825266372E-5	1.180523330949543	5.191699371853087E-5	2.5531692465739856E-8	1.7954648454286564	-1235.2500156000183	107.28919965728443	298.77583881592216	1068.1126250544935	1786.5515627030145	378.1656811848743	419.2437602969728	57	6	16	77	5	9
117350000	-46975.64163588161	-45409.21455770755	-1566.4270781740663	-45409.21455770755	495.537997155062	0.4321578605013725	0.7844993515673598	0.036007306120041514	0.3804553765244312	0.05668057389221871	0.022604581754424827	0.04503448046889353	8.460644708614981E-5	1.266338080104808	4.9833648857421394E-5	2.6683870689470496E-8	2.028236194550649	-1232.528135672918	93.21077328603229	367.77023983034314	531.3263119716497	1560.975052066719	789.0794471601207	178.35180497851013	57	4	16	76	7	10
117355000	-47014.57550520143	-45406.56116238199	-1608.0143428194372	-45406.56116238199	559.3352378879596	0.4417931524808669	0.8371799790036201	0.03955324323705026	0.3609688506789647	0.05668057389221871	0.022604581754424827	0.039749809162643604	7.831534698174078E-5	1.163236514094696	4.935408346726157E-5	2.3826992100494235E-8	1.8433816809669379	-1230.4096502902796	76.3145603895452	621.6843787322638	1057.424510807152	1917.849333302542	458.6702015037849	320.41487882329426	59	1	13	74	13	10
117360000	-46993.12222409542	-45397.21270637784	-1595.9095177175807	-45397.21270637784	555.7745655987252	0.4417931524808669	0.8371799790036201	0.037831887668602515	0.35953440287525773	0.05668057389221871	0.022604581754424827	0.03972227963747146	8.234954388837347E-5	1.152834197590704	5.1228820971819665E-5	5.6712629200589774E-8	2.5970352748702785	-1231.3307489449778	84.7058811461021	206.43941044337464	463.9433950403372	1718.3379216363173	450.74311526267087	661.1227518334547	56	3	9	85	15	2
117365000	-46996.77444704715	-45391.43636026186	-1605.3380867852911	-45391.43636026186	523.8557219041174	0.4417931524808669	0.8371799790036201	0.037831887668602515	0.35953440287525773	0.052942266676098054	0.022604581754424827	0.04082908950224695	8.238435895379524E-5	1.1319463859458991	5.409132734540958E-5	1.94687932559642E-8	1.5635543419715952	-1223.1928676179746	97.51362721515405	610.1166978365867	1077.769538836999	1556.4576921593468	1777.6784243784198	267.1505486367905	58	10	22	64	1	15
117370000	-47006.2439495647	-45390.36061372543	-1615.883335839269	-45390.36061372543	477.7355617741484	0.4417931524808669	0.8409728756651443	0.03404026883976087	0.35953440287525773	0.052942266676098054	0.0219488823118118	0.04134352531442779	8.5889888913026E-5	1.2198986717806877	5.580593113473929E-5	3.46792483902765E-8	1.9084017197107432	-1225.4924172406882	92.30617543613113	266.2316082143997	924.514753003368	1174.1102027401012	1186.8945304903255	397.81813084327837	58	4	26	69	2	11
117375000	-47013.83708074607	-45406.32798457962	-1607.5090961664494	-45406.32798457962	479.3476916853064	0.4417931524808669	0.8842866102517307	0.0464654717483019	0.35057319438939416	0.052942266676098054	0.0219488823118118	0.03914559674590791	8.633295902561002E-5	1.23494428556169	5.611440622922732E-5	4.808571181244863E-8	2.223692778601169	-1225.742576940369	76.20926857611451	198.60100512136782	1117.3128899564838	1832.8516080332267	1055.662146201196	484.53601512850827	58	1	27	48	24	12
117380000	-47009.46866937192	-45401.74815195906	-1607.7205174128644	-45401.74815195906	450.0698140442357	0.4417931524808669	0.8310515290151126	0.04370467298796187	0.35057319438939416	0.05114716280146665	0.0219488823118118	0.04775398292054545	7.994205822568229E-5	1.1380523768045465	5.473560152858023E-5	2.1418113006620396E-8	1.7056116634119594	-1235.2305014385563	126.25175714876694	491.4249507856249	1007.0450491103692	1399.9004969637047	159.2403488453167	170.66770677147625	53	8	27	69	5	8
117385000	-47017.70419756899	-45408.06674120574	-1609.6374563632532	-45408.06674120574	443.7612996034586	0.4417931524808669	0.8275650810055691	0.038049083827189314	0.35057319438939416	0.05114716280146665	0.020472734991721895	0.04775398292054545	8.00145426057168E-5	1.1015350350496453	5.5340236577774754E-5	2.243865306619895E-8	1.7583409041376306	-1230.5742758236172	100.57635280010203	933.0467434629784	1253.452771244256	1965.1264868688231	1411.4745237285838	233.4998624307273	54	10	23	55	14	14
117390000	-47011.86810994619	-45407.472438230594	-1604.3956717155988	-45407.472438230594	391.2721640363327	0.4417931524808669	0.9862822297902712	0.044112552598349335	0.3329843836686496	0.05114716280146665	0.01933880114811067	0.03811680731849135	8.484990884259968E-5	1.13647745442185	5.7456470021050475E-5	2.7861941804140763E-8	1.8588439592305832	-1233.7679039351565	109.93167344141257	897.0280837429896	2385.8861485008824	1596.4467953248845	1140.5951488041342	162.7051101796797	55	33	5	33	30	14
117395000	-47010.76634788269	-45413.67354571911	-1597.0928021635787	-45413.67354571911	424.96405234612314	0.4417931524808669	0.7396938331709083	0.037049163383609744	0.3329843836686496	0.05114716280146665	0.01933880114811067	0.03811680731849135	8.278408675433235E-5	1.2210561896000522	5.496939771390435E-5	2.284127419681413E-8	1.7321334440862524	-1223.8216351220626	79.84901455543358	646.3025479999543	1332.3584838060713	2183.4061543952034	893.1744896564455	216.3177917108867	56	12	35	32	22	13
117400000	-47026.76798502458	-45417.36966825598	-1609.3983167685979	-45417.36966825598	403.5213044814196	0.4417931524808669	0.8487893261858753	0.03112526308224549	0.3329843836686496	0.04518326469921422	0.02095328514761479	0.03811680731849135	8.39642016747224E-5	1.1670372866283993	5.622348160701067E-5	2.167323967925933E-8	1.5930502885495217	-1219.1540489298388	116.31676516403648	1118.9841615611654	2307.360708950377	3056.7682406566605	569.1775478268235	172.08329879677763	59	25	24	31	18	13
117405000	-47043.22215901235	-45411.71873503781	-1631.5034239745403	-45411.71873503781	405.99592165437866	0.43240352341360566	0.8980462348951188	0.037380819404434835	0.3281238629517622	0.04882840914263142	0.02095328514761479	0.040375692296688775	8.031029984780346E-5	1.2588594700269196	5.503952936767798E-5	1.7153441111274043E-8	1.4174099104500275	-1213.0296311419838	90.11440174623729	441.6852842972611	1538.6620234477693	1873.3748500139013	915.0989688162099	323.1076555125659	58	21	4	53	21	13
117410000	-46999.47301589002	-45400.21243762416	-1599.2605782658568	-45400.21243762416	449.7422922919734	0.43932354607350926	0.8755778264275454	0.03361915768602732	0.33857054182165525	0.04882840914263142	0.02026503278013658	0.040375692296688775	8.003217456252742E-5	1.2381604116119167	5.285856560248972E-5	4.4919132025504826E-8	2.180074175640243	-1194.5871689616893	68.97542388356159	480.5048669917713	1391.1050497886547	2344.782254099255	594.5528098197486	159.913004247239	58	27	5	48	25	7
117415000	-47030.442028694706	-45413.177067337856	-1617.2649613568472	-45413.177067337856	390.8408161001903	0.43932354607350926	0.8755778264275454	0.03455807460892164	0.33857054182165525	0.04977428952126026	0.02026503278013658	0.040375692296688775	8.317031902889635E-5	1.2115914981690157	5.674001944018198E-5	4.411387177574552E-8	2.0496555397336236	-1208.1797132377717	86.37168960692875	311.550848358442	958.4841422059352	2094.3088738226193	768.7048244763077	267.06827132507766	59	5	22	54	17	13
117420000	-47080.00483902229	-45429.258410683186	-1650.746428339101	-45429.258410683186	413.1000302219132	0.43932354607350926	0.8832714631857976	0.032499255408175075	0.33857054182165525	0.04977428952126026	0.02026503278013658	0.040375692296688775	8.016692657759939E-5	1.3721567484641897	5.3757357141482946E-5	5.3950118584270126E-8	2.110883104293877	-1217.572327381372	66.27738726125533	386.370954503799	672.0241284055115	1956.706347262863	1583.0855796358162	370.3764965474807	52	12	17	71	6	12
117425000	-47044.265510390986	-45425.488913478	-1618.776596912986	-45425.488913478	394.1996670998815	0.42842653201059916	0.925854995196963	0.032499255408175075	0.3638609393362985	0.056412516614808984	0.020421108214632288	0.04352538155072669	8.289833741053078E-5	1.2444631828875237	5.466774027883099E-5	5.1881243641261124E-8	2.15968483397473	-1219.122927640413	98.18229451821637	338.25889113045497	810.8649963296104	2588.1103885858497	631.1825263850645	371.6789943453821	55	7	13	63	18	14
117430000	-47032.47681638341	-45409.51653098325	-1622.9602854001598	-45409.51653098325	399.0810268631704	0.4451643512131308	0.8643395444252158	0.038988473865564754	0.3638609393362985	0.056412516614808984	0.020365768835323563	0.04352538155072669	8.186328620189539E-5	1.2214936032084258	5.426625375993716E-5	4.916003641048553E-8	2.129848217754059	-1220.3628379708598	91.13816797057461	158.88826462209482	655.6453189013413	1613.2383894995435	1248.086376311976	286.9567506303657	53	4	20	69	11	13
117435000	-47021.54400397432	-45405.380721894006	-1616.1632820803109	-45405.380721894006	421.9555526755394	0.4528507668564378	0.8602620283270787	0.038988473865564754	0.3638609393362985	0.05820606151841308	0.024041672343962126	0.040221423819806285	8.05006378979234E-5	1.2786422189131446	5.2654901890642566E-5	4.882302764495135E-8	2.268402937378602	-1209.2326119701013	78.06908713998146	131.12976491093485	687.445643404613	2193.493966234337	580.46812362108	74.13403430772286	36	23	22	68	17	4
117440000	-47022.419519031486	-45399.97752789769	-1622.4419911337998	-45399.97752789769	415.8191133365157	0.4528507668564378	0.8626363618028833	0.04486432248207534	0.3638609393362985	0.05820606151841308	0.020163413401075317	0.040221423819806285	8.664224378987983E-5	1.347421542365411	5.3939834674758475E-5	7.27086179288494E-8	2.433353505055869	-1218.9274654681049	68.0056445782009	202.09958307989896	736.0154975724996	2192.9184877500056	599.0059907935097	247.55778297948345	45	16	18	62	20	9
117445000	-46989.36221748233	-45383.09900680067	-1606.2632106816604	-45383.09900680067	389.3914868129408	0.4528507668564378	0.9566032293958807	0.03433830684533093	0.3584339859394337	0.057321522306629465	0.02955611296825213	0.0387425535714185	8.506211085593945E-5	1.243483801422144	5.428873217362816E-5	2.4673613073796732E-8	1.7408947088246642	-1236.577209851893	106.6740210913455	413.8599260687704	894.3271448933602	1886.2016123625754	667.5986750940399	281.15362692691707	52	2	18	64	29	5
117450000	-46998.887936526786	-45396.5946456835	-1602.2932908432833	-45396.5946456835	423.87865669839596	0.45802177018422635	0.9606661472727377	0.03433830684533093	0.320285247853315	0.057321522306629465	0.02125013902115131	0.04305773151141499	8.444155352343713E-5	1.184001276949582	5.413585529928477E-5	2.6781664705455463E-8	1.824113049428625	-1238.7626292347147	119.42145709151504	274.0809709173168	644.222013216268	2144.9278427087893	1141.4900452550542	128.44243172019455	53	1	28	54	27	7
117455000	-47014.02525274193	-45414.8219837846	-1599.203268957335	-45414.8219837846	420.5804605251857	0.45802177018422635	1.1082296735730781	0.03433830684533093	0.3350254525331031	0.057321522306629465	0.018347179869266875	0.04305773151141499	8.236853406154586E-5	1.1924658194756155	5.14518183664856E-5	2.1626516037496263E-8	1.6768688695732668	-1235.2785567153755	76.18187867563164	361.67172427550514	967.4430648962473	2352.424932353007	787.6626344371749	179.68965368791694	56	2	39	38	24	11
117460000	-47026.24057670612	-45416.32185601537	-1609.9187206907538	-45416.32185601537	428.5966618605621	0.4991193765054474	1.1476798949288787	0.042046277150656584	0.3350254525331031	0.05188279772901938	0.018347179869266875	0.04305773151141499	8.152683991935888E-5	1.1893973416537083	5.135246991467856E-5	2.8846393543840606E-8	1.912693130164224	-1237.0169154100265	112.637477941423	596.6191348103789	1229.9311352694779	2761.5658092780827	538.8046600259881	187.14524324375694	55	13	34	36	20	12
117465000	-47017.19370066414	-45416.73725175101	-1600.45644891313	-45416.73725175101	385.7705885220767	0.48111513544096896	1.0560198581199425	0.042046277150656584	0.3350254525331031	0.05188279772901938	0.022112122732299826	0.035533437327620515	8.165882083593984E-5	1.2945446922227783	5.0964413589375694E-5	4.397727446968124E-8	2.332692065896406	-1234.8852725312622	104.30581453566548	670.490792160143	1454.814984645083	2568.2896855894787	1152.2249330838335	221.107042286855	56	25	21	29	23	16
117470000	-47003.39647885306	-45413.249174980105	-1590.147303872955	-45413.249174980105	455.5772837676223	0.4709157007148767	1.0560198581199425	0.031982133614299864	0.3350254525331031	0.05188279772901938	0.022112122732299826	0.035533437327620515	8.167424698753907E-5	1.2436153581894778	5.087712576421413E-5	4.0614028269097693E-8	2.226164224237081	-1224.462050666236	103.4310825616596	395.5618481750239	1525.7910718583462	3805.2320487990023	528.2527446443371	313.0104542549613	55	18	38	17	34	8
117475000	-46988.85352823571	-45404.2641484347	-1584.5893798010113	-45404.2641484347	406.52110197141235	0.463166568425881	1.006407761014461	0.033600377896704677	0.3565000725987159	0.04867324223660655	0.02469947448690402	0.03435444085650097	8.44486905241196E-5	1.2137355297521697	5.2069735695573295E-5	2.386947092244155E-8	1.7837746450428504	-1238.6640703356484	97.91455971900942	380.7709826617763	1331.62390990211	3080.3449687788816	673.8776583856467	397.8842422872658	56	21	19	33	40	1
117480000	-46962.607245306404	-45399.26891302911	-1563.3383322772922	-45399.26891302911	475.58769642576675	0.4606455471444039	1.006407761014461	0.033600377896704677	0.34386661035439947	0.055102194053392686	0.023378839667199704	0.04390253211517679	8.433251828411844E-5	1.2349717412287722	4.9523909751967675E-5	1.8051429298480006E-8	1.6480456771047092	-1230.2516750854513	97.66989029536286	486.7774953470042	1699.339979483922	2842.2286848557055	943.2693010572863	310.5407032583477	56	20	26	30	30	8
117485000	-46983.99654054409	-45383.229055685464	-1600.7674848586255	-45383.229055685464	450.5403317564692	0.46935227026762666	1.006407761014461	0.033600377896704677	0.3712767431988894	0.055102194053392686	0.022465855542678898	0.04390253211517679	8.447184724936551E-5	1.127995623875151	5.1643351863143473E-5	2.348795386197691E-8	1.6866938961894942	-1233.839272629488	138.91170574373604	413.26276219991473	1190.840785462756	2539.7758631384177	607.4206284545041	295.89592756684937	57	20	22	35	28	8
117490000	-46992.45070293943	-45391.0106858361	-1601.4400171033299	-45391.0106858361	432.7738865554303	0.46935227026762666	1.006407761014461	0.033600377896704677	0.3712767431988894	0.05870798368344444	0.02217858841597374	0.04390253211517679	7.907967082711804E-5	1.1381351978048013	5.044761274611195E-5	1.9863010635584387E-8	1.6428761968191479	-1222.24566976703	81.77587833601649	382.79484083556065	2006.4967175560485	3260.3848518051323	578.4216999205972	74.51409741873435	57	21	28	26	35	3
117495000	-46992.041600215416	-45388.20615573118	-1603.8354444842337	-45388.20615573118	442.55238453174894	0.46935227026762666	0.9376324712639865	0.037467228442488495	0.3360155321335828	0.05414274629380552	0.02217858841597374	0.04746669949809111	8.128537964385255E-5	1.1763688113577817	4.9922984574219816E-5	2.1392951489101814E-8	1.5794132865822033	-1204.402873568109	74.93672239069784	509.494713497492	1039.5129356371333	3882.386355774013	594.8109057110918	365.82391057609414	57	28	22	25	30	8
117500000	-46974.75974039473	-45391.730809478584	-1583.0289309161474	-45391.730809478584	435.4668402854101	0.46935227026762666	0.9376324712639865	0.04166519417358415	0.3502325969162188	0.05391052663361113	0.02217858841597374	0.03625400598726313	8.952025564455164E-5	1.2510552289179988	5.2678056279643244E-5	3.221662642640214E-8	1.8094041036809008	-1195.9142323383362	78.58428777710448	482.58383846375114	747.3772107113772	3653.682018422981	492.8448746755681	78.8994115142527	56	19	33	24	36	2
117505000	-46937.03441127736	-45373.17254481381	-1563.8618664635517	-45373.17254481381	398.79638294823013	0.46935227026762666	0.9292654445240923	0.0400229047789917	0.333364722062712	0.05391052663361113	0.022959719299862368	0.04123852509934113	9.245540612089563E-5	1.270370844360446	5.578062781288527E-5	2.8673804296498036E-8	1.814277734459702	-1213.6970435135852	77.82678330148323	167.94208305979953	789.3245912013623	2866.4985687737685	580.63943618517	332.62008478692695	52	3	49	32	23	11
117510000	-46961.60148532167	-45380.368597727465	-1581.2328875942012	-45380.368597727465	369.7977963622868	0.4859597959248467	0.9350721989911578	0.03181834954197104	0.3808762131729219	0.0635038216581689	0.019759078807040635	0.04103516950672917	9.211345801798227E-5	1.2517044309905878	5.5972832433094276E-5	3.911917959112761E-8	1.9849077136093567	-1211.655336219202	84.92649075932079	503.12542923089734	910.0528465258376	1976.8604977984594	946.1675193752899	350.9685054607605	54	12	40	41	11	12
117515000	-46937.34760800126	-45369.76478866076	-1567.582819340502	-45369.76478866076	376.1234467884272	0.4859597959248467	1.0863450046617509	0.04168719118203464	0.37371234223955585	0.0635038216581689	0.019759078807040635	0.04103516950672917	9.141992555153484E-5	1.116046164231936	5.565072471238874E-5	2.8157270505236547E-8	1.8150497504537644	-1219.3762273719701	72.51448929692874	251.40338004371262	693.2172987360196	2025.5877936271609	644.7117187133798	267.6533862264045	50	8	43	40	24	5
117520000	-46918.47912287336	-45379.141119692045	-1539.3380031813174	-45379.141119692045	369.00094971022025	0.4859597959248467	1.0758370711925171	0.03851559085714005	0.3431683770659532	0.0515658960764207	0.019759078807040635	0.03518696705936811	9.163781545799364E-5	1.1571445381189842	5.379952632248053E-5	1.5583072276917945E-8	1.524856641585187	-1220.0007534640952	63.10907695929708	440.96724530062005	1215.184264416624	1745.0906293626788	162.37940304007654	160.54189021503007	52	20	31	52	12	3
117525000	-46948.97493021269	-45398.32638070622	-1550.6485495064708	-45398.32638070622	360.00791627189056	0.4859597959248467	1.0758370711925171	0.03851559085714005	0.3322537185851959	0.05097056653596865	0.019759078807040635	0.04019674471542523	9.442953635617462E-5	1.2333502829690444	5.297118641844197E-5	2.2233346745129586E-8	1.6955937056672632	-1216.690417902014	67.10808639790292	399.5646688997463	1551.1942809265965	1881.2794697733104	1550.2092537007597	141.42454636664962	52	17	26	41	21	13
117530000	-46969.20545366281	-45399.38144919952	-1569.8240044632932	-45399.38144919952	361.73948493412195	0.4854798125238415	1.1427129983986968	0.03851559085714005	0.3322537185851959	0.05097056653596865	0.021896433059493924	0.045515497684199976	9.46651044991055E-5	1.2269400988921146	5.561408136650466E-5	3.360970841514528E-8	1.849198728515924	-1208.3463142581122	81.4943816752483	651.248644583217	1218.2817669340604	1597.3506624335857	531.1248288602242	119.02250343791032	57	5	56	32	14	6
117535000	-46995.98462750977	-45427.25768444945	-1568.726943060329	-45427.25768444945	382.872714730054	0.4854798125238415	1.1427129983986968	0.03851559085714005	0.3322537185851959	0.061068984516339186	0.021896433059493924	0.04396806972865708	8.775640302308271E-5	1.2207008564157051	5.36345545263034E-5	2.6685344147583385E-8	1.7556403605210045	-1210.018887569064	70.58656157269542	253.97742435335647	971.8015632051352	2150.756816549575	1134.9173843023991	320.6659721074913	52	9	44	40	10	15
117540000	-46959.79033650475	-45392.089614990815	-1567.7007215139408	-45392.089614990815	377.48792028566464	0.4867979911177629	1.0980018083415217	0.038390483241462686	0.35808963390384846	0.05892057619044583	0.021896433059493924	0.042748143000066026	9.182781304042038E-5	1.3074748156973999	5.477428417307278E-5	2.5759695156715735E-8	1.7128539140827188	-1210.188538564141	68.36611036047482	284.2537682898697	835.0712767888039	1007.0257943025356	2417.6192215997366	1236.0732297821583	58	5	29	10	37	31
117545000	-46997.70952924676	-45419.58443564896	-1578.1250935977969	-45419.58443564896	424.15025671695304	0.4867979911177629	1.0980018083415217	0.0420319617343937	0.35808963390384846	0.05125392428571624	0.019625300022807993	0.04186279767705131	8.73106079423685E-5	1.1622627958558922	5.3308113445498335E-5	2.542987018656314E-8	1.7994559382500497	-1212.747955694503	78.8976422398066	275.62746567456884	742.8379978718741	1212.7129808756679	2214.802134781896	680.9347598059851	57	7	20	21	34	31
117550000	-47027.70770394903	-45426.75561831529	-1600.9520856337392	-45426.75561831529	385.0130758858495	0.49999190051125136	1.187163779265596	0.0420319617343937	0.35808963390384846	0.05392005216500622	0.019625300022807993	0.04121385340247151	8.965061418500426E-5	1.186286039732116	5.503510956604185E-5	3.333478931325232E-8	1.8497166665138454	-1219.4309855631936	73.21657185920085	177.9760044448396	1493.0780078344803	1030.3545319579237	3790.6297506219403	979.5657712957383	51	12	12	28	23	44
117555000	-46988.11445678869	-45430.07503198636	-1558.039424802326	-45430.07503198636	502.5361640087798	0.49999190051125136	1.3064786687201082	0.038632014064799616	0.35808963390384846	0.06547681345888069	0.02296934432206778	0.04121385340247151	9.155406619298375E-5	1.178797031114696	5.369548627687618E-5	2.290440738945983E-8	1.725590667194912	-1226.3560265576482	96.1972810498571	49.498828723830094	173.67518727185646	614.2009320340256	1546.249043994992	322.0479651855775	44	4	12	17	80	13
117560000	-46974.250522136426	-45417.192242963356	-1557.0582791730735	-45417.192242963356	468.41585124460175	0.4637365041086663	1.0193777305861458	0.038632014064799616	0.35808963390384846	0.05666284348343801	0.02296934432206778	0.03838227920811629	9.406530862106538E-5	1.2625833360267429	5.652200432492587E-5	2.891163287323064E-8	1.790790288411679	-1217.2794199957116	66.44846072825565	72.2246035150204	283.1997529066113	505.734377708675	1141.5533239149383	334.36874341887165	33	22	2	13	87	13
117565000	-46969.98504206577	-45413.745493394315	-1556.23954867145	-45413.745493394315	455.19171654738045	0.4637365041086663	1.0193777305861458	0.034277166388895865	0.35889956831066117	0.05666284348343801	0.021420013266541027	0.039909217838176456	9.245976729487758E-5	1.2504013833068868	5.721535057305311E-5	4.148648552949456E-8	2.0212026969965153	-1192.5603125933803	60.021052594840874	91.1824536881377	143.59431005168736	349.66280701972227	1629.3160933815057	206.24081757639902	47	7	5	14	82	15
117570000	-46987.00911974154	-45411.08374489345	-1575.9253748480883	-45411.08374489345	425.57906022708687	0.44260496900287655	0.908248047732842	0.03666595096219155	0.35889956831066117	0.05446445492009019	0.022673864251754133	0.039909217838176456	9.040390050491451E-5	1.1940701716777287	5.617992463397086E-5	4.61338301020809E-8	2.1433191686632833	-1206.5660209763535	76.96765398048873	85.19104845658556	137.66788481475388	482.2536021694137	1287.5071289447599	319.3099600072588	51	2	6	12	83	16
117575000	-46993.3629465234	-45405.83953125206	-1587.5234152713356	-45405.83953125206	419.56355531757845	0.44260496900287655	0.7517299229456597	0.03666595096219155	0.35889956831066117	0.05446445492009019	0.023707333490775258	0.039909217838176456	9.434692329773408E-5	1.2294134369561247	5.793730611562732E-5	3.459298059882389E-8	1.856150285233306	-1225.6818889148683	71.2379963491781	110.67202768833278	184.41616949948627	526.0968662966875	1464.8579548808889	513.5901971380327	35	7	17	12	83	16
117580000	-46983.35321620466	-45408.439820169275	-1574.9133960353868	-45408.439820169275	400.2449189251509	0.43031750333310115	0.7517299229456597	0.03481084727284672	0.35889956831066117	0.05446445492009019	0.023707333490775258	0.039909217838176456	8.92388847453073E-5	1.296677854490613	5.2484688459689154E-5	4.7008796402254804E-8	2.2292707645544794	-1232.401553637834	54.87897867007444	109.5448212589268	144.72398605197807	662.6043658921449	1688.9351764806418	553.2807999645895	2	44	18	9	84	13
117585000	-46952.597910890276	-45393.742244901565	-1558.8556659887097	-45393.742244901565	422.7990865823834	0.3988572473526794	0.7550960982193583	0.03481084727284672	0.37848260935048117	0.053341495374117046	0.021661750142538107	0.04582489029565173	9.265052871159415E-5	1.361259410968444	5.315339563214108E-5	3.775919611347666E-8	2.033480833956633	-1229.0150889788856	36.63989362417667	121.5388825227559	313.08625822276895	481.55985358495474	1743.4332739073698	682.9569139770502	5	55	1	14	74	21
117590000	-46963.70226664923	-45415.216834075996	-1548.4854325732335	-45415.216834075996	407.67053704668507	0.3988572473526794	0.7550960982193583	0.045980313238974654	0.37848260935048117	0.053341495374117046	0.021661750142538107	0.04582489029565173	9.046368270080755E-5	1.3484483716027091	5.2112081858158833E-5	2.420673392268359E-8	1.8719835907188394	-1235.814070405955	159.0260473510362	94.40470824415442	239.478387978952	797.7791281576641	1751.8113927149943	248.8519568586696	18	35	5	16	78	18
117595000	-46964.53229662904	-45399.58966400623	-1564.942632622813	-45399.58966400623	419.0642120388947	0.40081896916695	0.7550960982193583	0.045980313238974654	0.37848260935048117	0.053341495374117046	0.022996176775558198	0.04539176312404611	9.091351860691145E-5	1.2980492765254428	5.23525188175643E-5	3.924706552365803E-8	2.1597023668276685	-1229.536712148974	257.851767188324	64.47456373648937	434.14093724319736	698.1392292034482	1357.490753189002	285.17711168249514	15	42	14	5	75	19
117600000	-46947.77922709469	-45390.31250495863	-1557.4667221360555	-45390.31250495863	459.1493121899843	0.40081896916695	0.7550960982193583	0.03172487887358663	0.3546190063704088	0.053341495374117046	0.022996176775558198	0.04539176312404611	9.778584121316065E-5	1.287131087633448	5.3674826729529516E-5	2.378647521042773E-8	1.6474094265261845	-1228.3520013973025	232.53209599037012	76.7776379700182	370.9606711505598	495.2298632496969	1562.214068321756	182.18702427581167	10	47	18	2	82	11
117605000	-46942.046866731216	-45397.01546507085	-1545.0314016603627	-45397.01546507085	472.61791501130205	0.4232882818632963	0.8411833843269961	0.03172487887358663	0.3546190063704088	0.05543299305621459	0.022996176775558198	0.04539176312404611	9.609177152655494E-5	1.2243969254608535	5.087627686609562E-5	2.9216627457781838E-8	1.9080906306978145	-1230.0799918069415	314.913405902796	70.00612640744045	453.3925490486932	1288.676222541637	1999.6761932582406	637.7544297061047	9	50	12	4	71	24
117610000	-46944.33992282612	-45407.21204021378	-1537.127882612336	-45407.21204021378	430.80874008014615	0.45171969984848875	0.8411833843269961	0.036117075054640436	0.37268097142958967	0.05543299305621459	0.02068225074716701	0.04102950389575819	1.0059132946680852E-4	1.3141551816751746	5.34446917989337E-5	2.3134274181791894E-8	1.644119658159459	-1214.6328267769545	522.1803421722432	58.73606177656743	175.5550362458532	925.9661062211632	1652.3285732766753	290.0392310029549	8	49	11	10	76	16
117615000	-46950.60298646899	-45403.51213787151	-1547.0908485974812	-45403.51213787151	431.1028977806178	0.45122974699906027	0.8411833843269961	0.0369288220991142	0.3700332106139011	0.05543299305621459	0.02068225074716701	0.04102950389575819	9.32292915578151E-5	1.2988542817906787	5.2338049695980396E-5	2.3395721472769494E-8	1.6581926064178703	-1209.4181626964955	416.0581222056872	68.47419001364625	245.63675856102424	715.7368460997986	1758.8457508150125	514.0461997328931	6	52	13	6	75	18
117620000	-46979.59202682837	-45413.31632741622	-1566.2756994121492	-45413.31632741622	400.99242332619764	0.4290684380625876	0.769624464235928	0.03458708731063907	0.3563941552838748	0.05489601910024946	0.02252209756303476	0.04102950389575819	9.723624420227257E-5	1.232538920542906	5.414263002556694E-5	7.157038234102365E-8	2.6034127524009687	-1224.3369228614342	231.64159303527333	72.57639992174425	308.8853719174122	889.0995438884456	1499.1281453228264	222.47187179263787	7	49	10	3	84	17
117625000	-47006.04877628635	-45417.84311697519	-1588.205659311152	-45417.84311697519	455.02649530178047	0.36005645439323103	0.7113345431596134	0.03792160041190581	0.3563941552838748	0.04810763779849293	0.018777372972877047	0.04352809317088985	9.523118557505539E-5	1.2646150076097347	5.376711265945012E-5	7.909188274355642E-8	2.4561934446548284	-1218.1453743248762	638.329633835584	64.29100918500089	390.1269111475602	537.8118957957615	1504.1282991153653	339.79270047578757	7	47	10	12	79	15
117630000	-46982.36150782188	-45408.453819172595	-1573.907688649283	-45408.453819172595	479.9664938713644	0.36005645439323103	0.5905875981911084	0.0440209438765421	0.359992405149203	0.050320968889424195	0.022383701213422213	0.04352809317088985	9.079025421147411E-5	1.3516038367278311	4.768083174683793E-5	1.3248258194919372E-7	3.428183660745842	-1235.014662775821	478.416024177024	74.34854722646612	273.3926470329297	419.573829621885	2059.7508682968305	482.94854424168005	9	47	3	12	84	15
117635000	-47008.9868042544	-45436.18350718401	-1572.803297070384	-45436.18350718401	444.12833168209636	0.36005645439323103	0.5905875981911084	0.04099735486891424	0.35458950110758786	0.050320968889424195	0.02157666837352161	0.04352809317088985	9.163962246537443E-5	1.324606079651316	4.942093518992204E-5	4.736448094906565E-8	2.2513059306797434	-1236.8228092684237	150.24013374451278	92.73342329765823	297.2832739652109	213.9579623247512	1929.3159849417684	466.03799108208693	28	37	4	2	79	20
117640000	-46978.48285116015	-45407.58040589499	-1570.9024452651645	-45407.58040589499	456.78909464048115	0.36005645439323103	0.611574836720537	0.04099735486891424	0.3437175423770282	0.050320968889424195	0.019238187469947418	0.04352809317088985	8.985844004816602E-5	1.2213933450734304	4.8653399032530695E-5	4.74823297043327E-8	2.2493270259589146	-1223.959071275041	156.05584565587552	41.944417447588435	100.29588744471275	232.96868892311238	2017.2907761505924	366.8990154427377	28	17	12	18	79	16
117645000	-46978.51438207217	-45404.08153756867	-1574.4328445034964	-45404.08153756867	431.144648742236	0.36005645439323103	0.611574836720537	0.04099735486891424	0.3437175423770282	0.050320968889424195	0.02361434407152115	0.04352809317088985	9.127719923051209E-5	1.300513206916357	5.018060041185765E-5	2.9383281319639482E-8	1.8546127100021061	-1227.6921270502091	187.45370420110714	47.569101494376135	65.20812400558523	391.8219565073589	1995.2449725395186	319.27344063129874	25	23	6	23	76	17
117650000	-46988.16419259438	-45411.458186766955	-1576.7060058274208	-45411.458186766955	431.9865480551542	0.36005645439323103	0.611574836720537	0.03777099283767056	0.3437175423770282	0.052207448978455195	0.02361434407152115	0.04352809317088985	9.692414850904257E-5	1.2962784757543584	5.4014776504183295E-5	5.145061113120141E-8	2.140781689424367	-1219.2321570498523	140.49325198501526	66.62349676771433	277.11298963921325	1529.8714376995642	1939.8479899353053	313.6215117128182	32	25	18	9	68	18
117655000	-46991.664796818906	-45402.69541881162	-1588.9693780072848	-45402.69541881162	437.81906373689174	0.34570952177349334	0.6215884220072609	0.03777099283767056	0.3454711112127108	0.04644777878807874	0.02361434407152115	0.04352809317088985	8.580676840054572E-5	1.211446255622902	4.943822780328601E-5	1.835870105295612E-8	1.608443472667741	-1231.238317774378	166.1466361195713	46.43098797106025	300.6215152808096	1106.0964490834976	2093.2357181420875	255.80715014587722	35	22	13	11	71	18
117660000	-46996.84280617682	-45411.69816306983	-1585.1446431069915	-45411.69816306983	458.0335413018384	0.34570952177349334	0.5577689202955365	0.03777099283767056	0.3492852018378564	0.04583157696316927	0.02361434407152115	0.04366766622308432	9.488694430612636E-5	1.2827374859938956	5.2316680935638034E-5	3.1894359241845786E-8	1.7760728355196462	-1227.6105881689327	116.46953023220647	66.12502194915028	226.13871312375176	725.3937867787765	1782.0908177913268	276.1921839990711	43	13	4	13	81	16
117665000	-46952.99198784294	-45399.68482910039	-1553.30715874255	-45399.68482910039	434.77926649328464	0.34366566086038874	0.5577689202955365	0.036387008483453075	0.33103210493958035	0.04583157696316927	0.02361434407152115	0.04049150358950596	9.541960392360542E-5	1.333780511470761	5.317034963413327E-5	4.360021167781045E-8	2.1517439668990543	-1220.4382769951455	113.7437889641166	56.69998734176778	337.0801740991416	773.7658576267352	1972.2063289794053	174.300578876752	38	17	16	13	71	15
117670000	-46929.65732242908	-45403.506016461164	-1526.1513059679107	-45403.506016461164	522.2222404812546	0.34366566086038874	0.5837252153241435	0.03767960744444004	0.36451481815125775	0.06027344660404562	0.02145431114138036	0.041601352785231055	9.654287995987089E-5	1.4155109937273627	5.064459818563918E-5	4.41852445758727E-8	2.2964799106922613	-1218.5437980989943	115.62159699360436	65.58676104054403	310.82431391907136	1024.8441865775194	2241.1134771101506	201.88714141846617	38	18	18	10	71	15
117675000	-46940.13854458847	-45415.807269375015	-1524.331275213461	-45415.807269375015	557.7219480117559	0.34366566086038874	0.5699150521858115	0.041428090156195835	0.36451481815125775	0.050901073803283035	0.02145431114138036	0.03850587783650623	1.000066847337255E-4	1.4039309580826893	5.227198497024961E-5	2.92596669569512E-8	1.8754064676897648	-1217.752878441615	79.99398906990662	67.65198540834216	295.1813593865991	1270.1272142168038	1720.819430987708	299.361492501299	39	18	16	10	72	15
117680000	-46980.246597524114	-45414.03019724137	-1566.2164002827446	-45414.03019724137	474.6902606914472	0.3527466264509564	0.5845600538993588	0.041428090156195835	0.36451481815125775	0.050901073803283035	0.02145431114138036	0.04180694263432117	9.96858541181193E-5	1.361957932088634	5.501780479229114E-5	2.625431785172782E-8	1.634605557052556	-1226.8482846399872	126.32919033208718	266.45999557565466	746.1976632681678	1495.5553470637171	1627.296931472318	141.3255013571542	57	11	12	12	63	15
117685000	-46965.00218886567	-45422.19883089119	-1542.803357974483	-45422.19883089119	456.6858688206746	0.32427952598208404	0.5845600538993588	0.04221233537845378	0.36451481815125775	0.0639547634313272	0.02049602985228498	0.04180694263432117	1.0363910703650444E-4	1.4345491271270592	5.6486947268550466E-5	1.803739146709036E-8	1.4710686126521713	-1229.0740756070984	109.58944841415473	404.5094084626569	1675.4387313396464	1214.736891621904	1708.2985674587762	101.45914231365197	51	19	13	30	41	16
117690000	-46969.53792806486	-45408.851955780534	-1560.6859722843299	-45408.851955780534	607.1814153650671	0.3596420896429932	0.5845600538993588	0.04221233537845378	0.36451481815125775	0.052917721876172386	0.026022579419099554	0.04160232443881068	9.662781744847937E-5	1.3653842509133796	5.2121509513326195E-5	1.929931847642839E-8	1.5568317001096785	-1236.2101709525587	116.47359620241822	242.97496104302667	478.1311528788999	915.876460639739	1550.8543414181654	153.9046007272924	36	25	2	40	54	13
117695000	-46975.96834290935	-45413.31939653116	-1562.648946378191	-45413.31939653116	501.2872220237643	0.3596420896429932	0.6467998623186526	0.04221233537845378	0.3663646413604791	0.052917721876172386	0.026022579419099554	0.04160232443881068	9.96289325078071E-5	1.3885592173336947	5.588963623449341E-5	3.926507097705286E-8	1.9297540149412207	-1221.291289990521	93.93378852860205	72.77112477937031	245.98537770276923	1124.937963316023	1441.6597538504438	203.3934688613109	28	22	13	31	62	14
117700000	-46974.36173810167	-45407.2961907956	-1567.0655473060658	-45407.2961907956	574.6404180603922	0.3596420896429932	0.6619679482584518	0.03883814297359553	0.3663646413604791	0.052917721876172386	0.018015618159014878	0.0466357015971336	9.856204186593082E-5	1.282047061951396	5.556610073539705E-5	2.60529550565166E-8	1.6466122256370213	-1219.9359259573134	108.3630070223339	260.8739169513679	465.72894342307995	2290.6623442114246	1567.1008075220368	239.21174316893394	45	2	33	1	75	14
117705000	-46976.45564825061	-45401.113419269604	-1575.342228981005	-45401.113419269604	494.008309345905	0.4059463852137991	0.6899945410783516	0.03883814297359553	0.35727508870582514	0.04919365829170143	0.02249778125665732	0.039998474361888206	9.816814956742961E-5	1.2140705494267443	5.5836441046756515E-5	2.8274173518000145E-8	1.697933915872066	-1223.873370094575	122.55516231353296	316.6863175455881	722.8938692312611	1040.6810087569602	1598.9291229238975	273.7224043346522	51	9	19	19	56	16
117710000	-47014.99439211222	-45415.555218470756	-1599.4391736414589	-45415.555218470756	528.3460913491421	0.4059463852137991	0.7195758678391159	0.03688052669269909	0.3500214208620251	0.05114979051275642	0.02249778125665732	0.039998474361888206	9.655084828777512E-5	1.2247362514642106	5.435878724226603E-5	2.2671389523500607E-8	1.4794831165425786	-1225.2422984426757	127.24824685535037	191.41335151980584	536.3926237705406	1276.5627167142247	1267.3002698826874	160.84762648735432	63	2	18	36	41	10
117715000	-46977.9254256324	-45401.363735760955	-1576.5616898714402	-45401.363735760955	498.80547533441694	0.4018855329064626	0.7456677700381875	0.03688052669269909	0.3500214208620251	0.05114979051275642	0.02076088835765643	0.039998474361888206	9.927765193044307E-5	1.319284341624392	5.422142614156096E-5	2.4478042866770452E-8	1.563918695514867	-1224.4347308942936	122.88417417137244	432.9895849636108	1219.2255317409827	1543.6835945278692	954.5177963600028	212.24868876966656	49	21	22	40	32	6
117720000	-46978.205839036156	-45393.91037192691	-1584.295467109248	-45393.91037192691	479.9508024671489	0.4018855329064626	0.7456677700381875	0.034250936186210106	0.35309581661517236	0.05114979051275642	0.018141885760910668	0.04580520883946291	1.0687451396340888E-4	1.3367637615550865	5.662944278760965E-5	3.815739099700571E-8	1.8145984192779843	-1234.3862584215756	124.94209491427958	144.78127741589105	706.7433517664364	1015.7452801200551	1806.4987326537685	136.53775864765646	35	20	15	11	75	14
117725000	-46953.96241371375	-45372.05717919892	-1581.9052345148314	-45372.05717919892	433.16021322580787	0.40458622122668614	0.7456677700381875	0.034250936186210106	0.35309581661517236	0.05013154028734117	0.021977710301895062	0.03730535173682042	9.691421999118461E-5	1.2872311512557604	5.453050562823741E-5	1.838073867538315E-8	1.4387215839283247	-1221.0055993737585	76.42381201989137	174.90680959972548	491.1519057293124	1167.5579301435266	1620.1420253089045	93.73527369545742	41	12	19	21	63	14
117730000	-46971.806861146266	-45392.62809773148	-1579.1787634147822	-45392.62809773148	464.9697847081737	0.40458622122668614	0.7456677700381875	0.04093704132432938	0.35309581661517236	0.05013154028734117	0.021977710301895062	0.04999937178969748	9.796605650099096E-5	1.2916956303582685	5.464404821863414E-5	2.6278274201804167E-8	1.695804723055029	-1226.8883671902875	86.22633165982874	130.821745093172	316.9351104436638	939.6748167249366	2063.0949330304366	133.32238742285088	46	1	12	32	68	11
117735000	-46970.28539106472	-45409.31806458208	-1560.967326482634	-45409.31806458208	448.32499511857526	0.4011636732651933	0.7170800212768221	0.04093704132432938	0.35309581661517236	0.05474534753149474	0.024988709675850398	0.04999937178969748	1.046769042341951E-4	1.2967175810190967	5.7185298669253556E-5	3.75759524783294E-8	1.9387521233435732	-1226.5204089975887	84.84421778814291	219.52823444450516	746.5925634785825	1327.1974633642528	1811.9521150961175	195.22764394152077	37	14	23	29	54	13
117740000	-46971.11238109908	-45407.380133320796	-1563.732247778287	-45407.380133320796	426.05321414416846	0.4011636732651933	0.7170800212768221	0.038163122554799804	0.3716368557932857	0.05474534753149474	0.024988709675850398	0.03618644103427548	9.986867753756623E-5	1.3046483562158184	5.5826611161874266E-5	2.327807313353389E-8	1.6095415692240986	-1225.1882005560947	68.02751617125261	225.59195737767664	1188.3557789595734	1772.0422240085447	1365.6679367860356	356.8091875083294	45	7	42	38	27	11
117745000	-46947.89138720636	-45403.40680723091	-1544.4845799754441	-45403.40680723091	450.96019557841424	0.4011636732651933	0.7170800212768221	0.038163122554799804	0.3689750039331327	0.05474534753149474	0.021083546540719082	0.05053826283416173	9.72702497778226E-5	1.272725103553385	5.4377039707138766E-5	2.579454190591022E-8	1.7773861974204066	-1231.153525647676	112.36597435489828	462.59348185594087	1181.8878365147518	1375.4872684100108	579.0046832761344	259.30831673434045	50	19	45	43	3	10
117750000	-46986.54695426679	-45405.80841882118	-1580.738535445612	-45405.80841882118	433.40514707301054	0.4011636732651933	0.7011684369441173	0.03770037656347761	0.338925774290544	0.05474534753149474	0.021083546540719082	0.052747547903476244	9.309368181734677E-5	1.3196801590207436	5.534192142278206E-5	3.7595896597124255E-8	1.94533830085262	-1221.2117029459137	68.86433004458108	144.75302637434436	699.9827625993779	1584.2785815281309	1573.694570796738	352.4363683364083	31	26	8	61	35	9
117755000	-46993.71916556714	-45405.12167994094	-1588.5974856262058	-45405.12167994094	478.61966349306357	0.3924136013842381	0.6909079422588048	0.035927015354664846	0.3417437216927271	0.05916006816519313	0.021083546540719082	0.04382729040223667	9.41469194582519E-5	1.3146451144464015	5.4271727162832914E-5	1.6157254105774902E-8	1.402751676862388	-1231.069046808419	79.92654230421026	170.84122529877723	364.2466268443408	1230.9806228953391	995.9426201631192	647.4794315761106	34	16	16	71	10	23
117760000	-46976.430035544225	-45403.605853434616	-1572.8241821096103	-45403.605853434616	460.6714684340365	0.40280765799279095	0.6909079422588048	0.04511634013228005	0.3739262495239099	0.05916006816519313	0.021083546540719082	0.04382729040223667	1.023216456390195E-4	1.4405348748597597	5.6790953000301934E-5	2.5409982666887484E-8	1.603292293656868	-1229.371612388832	86.33984034260527	162.5443428702486	381.6738349210646	1527.8476571467304	957.1696997607797	733.3885907428161	24	29	13	68	9	27
117765000	-46954.48588435988	-45396.73534032347	-1557.7505440364093	-45396.73534032347	422.89514632471145	0.3944422711722985	0.6412635528625523	0.03323270373984351	0.3521488609991422	0.059871743281597854	0.021147556173766825	0.04382729040223667	9.736421120759086E-5	1.3146865006658761	5.4097376420795366E-5	2.1770874203218308E-8	1.6500431930683732	-1231.0658781738541	74.18989007602298	176.38594883592393	396.81538332987486	2208.5802582888014	695.8501206245445	176.37024824448616	31	24	14	76	14	11
117770000	-46985.902407417896	-45408.328368197755	-1577.5740392201387	-45408.328368197755	486.8320278171267	0.4097156089859211	0.7298190047357818	0.03323270373984351	0.350481743246739	0.058039911256642915	0.021147556173766825	0.04382729040223667	9.640934425427105E-5	1.3804659667698582	5.166548720050188E-5	4.544357798322031E-8	2.132658711526125	-1239.9284250982384	107.26697159588649	171.26919852568864	417.16397371762844	1710.125630088604	1143.3749399361282	330.71914730785426	51	5	21	79	2	12
117775000	-46944.92207655422	-45398.19568965843	-1546.7263868957875	-45398.19568965843	482.66593158851316	0.4097156089859211	0.7298190047357818	0.0361128643108175	0.3373026397255412	0.058039911256642915	0.01991602998779629	0.03732063549888195	1.0061972259644109E-4	1.3229570709711809	5.270789232065426E-5	2.0440864512107557E-8	1.6691812071853567	-1248.2104099681787	110.89461352729204	193.5785036609816	647.4530021514385	1793.4241180999927	941.9145544710883	215.8806463894202	39	13	23	59	26	10
117780000	-46941.6480420464	-45386.34085554137	-1555.3071865050308	-45386.34085554137	468.65919041464144	0.4097156089859211	0.729729727468025	0.0361128643108175	0.3323610448362067	0.05186949438961118	0.020635936641679654	0.04267100061538383	9.536880898460382E-5	1.355833158536633	5.136145257180081E-5	2.5913886257273238E-8	1.8268092747812708	-1235.4928343384352	91.87155843139058	651.0393095443461	440.35673847763655	1140.4808930392028	1835.6491712038714	122.26184799112855	56	6	1	50	44	13
117785000	-46949.662420098226	-45405.06241242196	-1544.6000076762643	-45405.06241242196	461.69797831983993	0.3940624131966005	0.729729727468025	0.03894222585688823	0.3323610448362067	0.051699302345482964	0.020635936641679654	0.04267100061538383	1.0118252598047107E-4	1.2884227209295314	5.501180129742456E-5	4.1029903131367236E-8	2.08997262478452	-1233.475731556338	119.02971215052504	228.94048114546914	1236.2667664853604	1289.9911082489984	1300.2844087534957	203.72698029743606	52	6	21	10	73	8
117790000	-46952.596552949275	-45389.146489805506	-1563.45006314377	-45389.146489805506	514.480595989067	0.41876332573845315	0.729729727468025	0.03894222585688823	0.38293463804149697	0.0639676004481823	0.021587874073926563	0.04354220649266794	1.0048570930079967E-4	1.2735477512356408	5.4711777865733684E-5	3.63551810159217E-8	1.8895372454431352	-1228.3227459585742	122.75415919604639	72.8786339693026	333.3522584595168	822.1516086090313	1522.1312994419072	292.3094288773259	42	13	17	4	82	12
117795000	-46931.63110590917	-45380.28988355093	-1551.3412223582345	-45380.28988355093	496.2010152131099	0.4210022189581969	0.7754512648136463	0.03894222585688823	0.3656960467041952	0.05449353222045919	0.025563880788397633	0.04106076386991288	1.0531808018896615E-4	1.2444904965092327	5.4411392745186055E-5	7.007386697672026E-8	2.4445938447412763	-1240.2617777326986	104.64663483704402	309.9362225695258	577.9922889883625	584.2721031918802	1617.4916667840153	210.28266994211646	53	4	9	4	86	14
117800000	-46962.44824131116	-45391.243025080345	-1571.2052162308144	-45391.243025080345	525.560582544775	0.4210022189581969	0.7474387884232475	0.03894222585688823	0.3656960467041952	0.05657655169576752	0.026766156376007044	0.04106076386991288	1.0080837587365326E-4	1.211355355705042	5.58136295386382E-5	3.616531835256448E-8	1.804140120717398	-1227.2399737315343	103.19716240553728	115.04337292125344	184.99345245443686	814.5006104843126	1431.9995538843186	267.4950703873657	46	2	10	23	77	12
117805000	-46996.29532759963	-45405.02727182283	-1591.2680557768044	-45405.02727182283	484.0674678469796	0.4087591956966006	0.7038084558837151	0.03894222585688823	0.3656960467041952	0.05657655169576752	0.026766156376007044	0.03857014538403088	9.443673491013178E-5	1.2271447281546375	5.423345106706779E-5	2.8656981468791517E-8	1.6636987120710467	-1221.6386738457559	92.87748655551327	138.15041201909725	187.21309238736805	865.8399396020271	1376.803616267532	444.25917412632487	44	4	14	28	66	14
117810000	-46961.34990401445	-45397.16799168427	-1564.1819123301864	-45397.16799168427	465.0370586494925	0.4087591956966006	0.7038084558837151	0.03894222585688823	0.35101888425370725	0.05657655169576752	0.026766156376007044	0.04007639774829852	9.877146787770436E-5	1.3012298466025485	5.476060807285641E-5	2.8347831380197524E-8	1.734597336560883	-1229.2193295870848	134.20216337980813	284.02573059312317	1362.373095347804	832.6504544486329	1408.7771603420524	416.33426455029576	55	4	3	17	79	12
117815000	-46968.72724462863	-45417.53583725103	-1551.1914073775965	-45417.53583725103	440.6862128568235	0.4087591956966006	0.7038084558837151	0.03894222585688823	0.35101888425370725	0.05657655169576752	0.026766156376007044	0.0423282923337635	9.946221067547948E-5	1.229101933015027	5.505190657478108E-5	1.6040583589790107E-8	1.4781003264172166	-1239.4393169194125	129.86772072805942	304.22651896927334	642.3108650127726	682.9137750845917	1495.1295184428143	211.78313819511823	55	3	8	10	82	12
117820000	-46996.413933144715	-45419.642806993535	-1576.771126151177	-45419.642806993535	427.415948237746	0.4087591956966006	0.7426106198272837	0.040934286692850354	0.3592992255040425	0.05657655169576752	0.021739588693227334	0.0423282923337635	9.58770376384674E-5	1.2535345459651195	5.377865441332691E-5	1.8974515056097666E-8	1.5189189378728767	-1238.2214588463935	118.67825204352677	147.48912131780978	549.8998396233768	1551.395854925171	655.0888580717864	208.0091563483658	30	31	19	64	19	7
117825000	-47011.18407695258	-45438.39768549704	-1572.7863914555426	-45438.39768549704	435.37939166244814	0.4347014213815189	0.7426106198272837	0.040934286692850354	0.3428789332907544	0.05685362038271424	0.022250997650213853	0.04189060809596824	9.214474585245796E-5	1.1853466390096359	5.423106340579668E-5	2.4249730975547577E-8	1.700304520110187	-1227.256096729339	54.12730223063128	123.26981104595515	685.527466915836	2288.0979380972776	807.1528485698745	213.52555339736162	25	34	26	62	12	11
117830000	-47018.72254781164	-45442.46689500911	-1576.2556528025286	-45442.46689500911	470.39163951872746	0.4239812126866125	0.7426106198272837	0.03661267374647226	0.3428789332907544	0.05685362038271424	0.022250997650213853	0.03852969412394382	9.304788703443112E-5	1.2555889129664197	5.397664326710257E-5	6.087365381957357E-8	2.4719480142347825	-1238.0199534644757	108.31247111821993	133.12326842807423	727.6377449439977	1451.1408621282937	743.2544329432693	239.28800496400794	2	54	24	69	17	4
117835000	-46984.1926578734	-45419.674288017166	-1564.5183698562348	-45419.674288017166	433.384504102599	0.3814275980405493	0.687677525123179	0.03661267374647226	0.35432837354189306	0.04739115365897705	0.02252708309064325	0.03852969412394382	9.189900260447048E-5	1.2013551371405822	5.642233734026319E-5	2.9683935699890644E-8	1.8850080151586148	-1228.9888593765165	113.09466844415263	133.83963621358748	592.3822776030921	1472.573820451824	815.3672078235219	138.5152157677721	21	41	20	54	28	6
117840000	-46979.85546084074	-45410.99932747997	-1568.8561333607702	-45410.99932747997	403.3266162290144	0.3828141902301012	0.687677525123179	0.038638667223566334	0.3778846865371933	0.04980800626133357	0.028999598600466418	0.04433145912969977	9.324505725837653E-5	1.3990073930972102	5.613856773902692E-5	2.3561847832153153E-8	1.6176855797896084	-1216.1174637603613	73.61565584395336	141.86619277728684	486.1569905582937	1882.5207919883119	933.2947189938375	281.1788578729823	33	20	29	46	29	13
117845000	-47008.58390430853	-45415.93190023081	-1592.6520040777214	-45415.93190023081	457.7894320191482	0.3908444356684844	0.687677525123179	0.03871514000699268	0.3778846865371933	0.06471608317153044	0.028032186057234714	0.04433145912969977	9.461697592197297E-5	1.4065760248993877	5.557056412632447E-5	6.060053928506588E-8	2.3649989614667755	-1228.4223256096254	169.81639030921426	558.6942192185207	1808.5204356737831	1488.3410147000588	836.591575839608	421.99138578641066	59	25	18	34	20	14
117850000	-47035.07374133339	-45427.92630258491	-1607.1474387484852	-45427.92630258491	475.8598685873888	0.3908444356684844	0.687677525123179	0.033698297090379095	0.34063451145452966	0.06471608317153044	0.028032186057234714	0.04433145912969977	8.851033205366476E-5	1.1409334202558814	5.197337682016844E-5	2.1546829954035853E-8	1.6090953163936768	-1236.429844979095	109.88173188411969	452.6807009197155	1075.107106531557	1822.8131369121313	1109.9305369204071	391.30521104242973	51	29	8	60	7	15
117855000	-46995.024287551176	-45420.85038986079	-1574.1738976903869	-45420.85038986079	466.8559666664811	0.3908444356684844	0.6807660655925782	0.033698297090379095	0.35621794516153144	0.05191683511613696	0.022907088421906235	0.052134921655806916	9.41056698013061E-5	1.2602085717412874	5.461278165924668E-5	6.503171371310034E-8	2.523380259295898	-1222.5182669091735	110.29914418219336	475.5587900978664	570.88872704398	2253.6607566791195	993.0175029900976	404.00626518344876	53	2	33	46	23	13
117860000	-46990.90818300057	-45417.36973574219	-1573.5384472583776	-45417.36973574219	467.9235646668776	0.3908444356684844	0.6807660655925782	0.041139021555384035	0.3441030091758825	0.04998454691264123	0.021411458877488635	0.052134921655806916	9.853042035326768E-5	1.2618522928890867	5.522097553842465E-5	2.2755032625092754E-8	1.5576755084461946	-1229.347666613052	128.66171284404692	611.930244076695	1301.7083627114146	2952.1447721183217	939.952364849812	276.7206802062442	53	22	23	27	39	6
117865000	-46987.16328241672	-45397.6634710227	-1589.4998113940158	-45397.6634710227	426.669789208822	0.3908444356684844	0.6807660655925782	0.04159010217636322	0.3426913345897027	0.058067350141555577	0.021411458877488635	0.05073234034278773	9.349604592480969E-5	1.2771914251292862	5.311475135451543E-5	2.4468043145378513E-8	1.6038679345346314	-1232.2352887847383	105.08470763369745	332.109893091826	1103.880796396011	2368.525886712697	658.4164058952313	32.736748133005456	54	18	32	30	34	2
117870000	-46969.96188541695	-45409.820164250435	-1560.1417211665148	-45409.820164250435	415.2016187732093	0.3908444356684844	0.6807660655925782	0.03703682736645039	0.34593657019116153	0.058067350141555577	0.02018436649751023	0.037926316554185435	9.954556376608951E-5	1.219883978910096	5.7155989518212687E-5	3.159267696765595E-8	1.7874672333711294	-1226.5562904720987	101.78932953438643	420.49859864502184	732.1653564375575	1558.871230654788	608.4692891954451	233.3319873302456	53	12	24	56	17	8
117875000	-46980.362320090266	-45411.61571780334	-1568.7466022869282	-45411.61571780334	541.6970570853888	0.3922159636552603	0.7164884749015581	0.03703682736645039	0.34593657019116153	0.058067350141555577	0.027748923401622196	0.037926316554185435	9.988013862715684E-5	1.2940691937759472	5.37709304172101E-5	2.2259698855103373E-8	1.5804713263746455	-1244.7847924481105	91.68891699274619	123.95655704274222	523.3143133374144	1621.1477217327563	556.5605573090489	288.2440724749705	40	14	27	68	14	7
117880000	-46966.71504818445	-45407.44388393151	-1559.2711642529384	-45407.44388393151	405.10273520158614	0.42136657147547774	0.7265380895569556	0.036563520053975986	0.34593657019116153	0.057624347169454464	0.02057660303897999	0.04330682009713085	9.738686984638031E-5	1.2959563826181322	5.3111114790909756E-5	2.4420093941734364E-8	1.6784266839770043	-1230.8976955145774	78.11774105372184	131.3406868605804	993.5966713537665	1835.5474456941952	1117.4708954876123	415.3397485330806	48	12	40	52	10	8
117885000	-46969.09691000657	-45413.922674318725	-1555.1742356878494	-45413.922674318725	388.89976019141886	0.41824393434764784	0.7265380895569556	0.0416737099664432	0.34593657019116153	0.057624347169454464	0.02476338736629604	0.044305797156158414	9.60716401577319E-5	1.2520759358971005	5.4628699314969715E-5	2.5511525266099782E-8	1.6696358776935885	-1210.166810824248	71.61851457320228	329.41851451063656	501.06303861515755	1589.8487244714215	930.0029654452319	27.971099378052443	56	5	16	68	21	4
117890000	-46992.42240289832	-45411.44512986082	-1580.9772730375062	-45411.44512986082	385.8523399630574	0.4263859273694158	0.8134901671094297	0.04054936197280877	0.34593657019116153	0.05877677492674224	0.022622580269315507	0.044305797156158414	9.534866795918084E-5	1.274919854311232	5.543575824393669E-5	2.2854169747534152E-8	1.5251672141830086	-1213.7824131032617	116.51085204636448	150.95700631613119	691.2346259229129	1388.5843792309347	741.3920490495523	96.85602936500487	49	10	21	65	21	4
117895000	-46977.43594013158	-45413.03055302682	-1564.4053871047583	-45413.03055302682	400.39749799652026	0.4263859273694158	0.8458530715175157	0.04054936197280877	0.3603031181489345	0.05598642767159357	0.027173869318756396	0.044305797156158414	9.195961805444302E-5	1.363292505585977	5.285942360923814E-5	2.3310092687165988E-8	1.6525370297369677	-1216.734511849294	78.40470168762437	385.7820057780106	1202.6676992040757	1814.63131614063	670.0657115968268	45.99557976272019	57	1	38	40	30	4
117900000	-46971.84905412868	-45412.53524687041	-1559.313807258273	-45412.53524687041	449.24867936766645	0.41289167950593286	0.6994718035149288	0.04011400347787491	0.3603031181489345	0.05934610303817412	0.027173869318756396	0.044305797156158414	9.023285667711243E-5	1.2477911241153707	5.240264634430973E-5	1.852422100861908E-8	1.5793574732680697	-1224.1556826746582	90.04991996888039	598.6491135390761	2382.2726796145885	1501.367958697009	907.6213355139207	270.52037768362317	60	22	1	62	16	9
117905000	-46980.620161164676	-45410.411499624905	-1570.2086615397734	-45410.411499624905	451.49255176902074	0.3958410077297432	0.7715938973728682	0.04011400347787491	0.3677221985473109	0.05213641804719201	0.018159859082747497	0.040532137700538304	9.580224945377677E-5	1.2510306615779925	5.568637898612148E-5	2.089965480532253E-8	1.4780189328892333	-1214.969125690128	115.21491643509054	515.8056263673516	682.582320066981	2056.242551681312	740.9108571574221	672.904992373563	57	21	3	58	4	27
117910000	-46995.51919719123	-45405.17360079188	-1590.3455963993488	-45405.17360079188	443.27243798144457	0.3945017346543997	0.7652663928577002	0.04289626246713746	0.3677221985473109	0.05213641804719201	0.024996199495763934	0.040532137700538304	9.681937642000817E-5	1.3140189673316074	5.7572008986230986E-5	2.6042065218414897E-8	1.5595375407987315	-1221.83895696854	111.23740389576159	572.0587100921424	797.14039517433	1444.212553807261	337.78206396490725	591.6277392935356	56	13	14	53	9	25
117915000	-46981.7298219948	-45405.140640322956	-1576.5891816718456	-45405.140640322956	457.0167417152241	0.3945017346543997	0.67238873480889	0.03533374493224188	0.3677221985473109	0.04839388813180983	0.021310088011963525	0.040532137700538304	9.921097297826424E-5	1.361669884607334	5.642383084534008E-5	3.003931866339692E-8	1.724841336397415	-1233.6263875099319	152.36681408996333	319.79632433390196	1013.5644336966133	1581.9034975614447	185.174242586007	419.38210261171326	54	9	14	71	3	19
117920000	-46989.83526128545	-45406.18404359426	-1583.6512176911933	-45406.18404359426	463.09712427954156	0.3945017346543997	0.67238873480889	0.03355227825237615	0.340434946263361	0.04839388813180983	0.021310088011963525	0.04562396980167236	9.805697480148332E-5	1.3183254963953688	5.4903537003958966E-5	2.1645620722715105E-8	1.5208782527255635	-1241.498496971168	95.11978117067123	154.06141413213095	527.2092785401313	1155.6878028158255	387.5273833950184	333.8903892499738	52	2	12	92	5	7
117925000	-46982.93246962965	-45415.504105574764	-1567.4283640548886	-45415.504105574764	463.68750677752274	0.3945017346543997	0.67238873480889	0.03830443032392993	0.34465761633145414	0.05820392890882966	0.021310088011963525	0.03793678790802162	1.0111375778060899E-4	1.3173766510703553	5.665328735341084E-5	3.8647506921363415E-8	1.9590861173885388	-1236.8076323192465	155.24147636987448	88.88759455145569	359.5351399688503	1431.1407072944803	51.710275858483676	95.43011628498606	26	28	9	103	2	2
117930000	-46980.11316103203	-45418.858746659746	-1561.2544143722841	-45418.858746659746	461.4941820513066	0.39741025772419547	0.67238873480889	0.03830443032392993	0.34465761633145414	0.05820392890882966	0.022605766664336432	0.043216807259151294	9.469601188580048E-5	1.3254451813444204	5.335525867040296E-5	2.1332723268865043E-8	1.5849570841149927	-1225.727648821373	292.2883641073191	72.44369625506046	338.6179225213755	1384.0769407972937	923.6965863631814	144.38075345870996	9	45	4	87	20	5
117935000	-47007.04063582369	-45421.92411060842	-1585.116525215265	-45421.92411060842	430.27281374476536	0.40510926599378355	0.7310648977971752	0.03830443032392993	0.34465761633145414	0.05820392890882966	0.021078836073982175	0.04687097323363145	9.818100441525019E-5	1.2043103029085849	5.683839836657192E-5	2.6682738517736763E-8	1.6456865120680366	-1234.1193691716305	219.65470062946187	99.59550872664613	704.2507483083382	1618.613332901079	752.7456429498753	310.33213714573054	6	49	10	77	5	23
117940000	-46987.001719450884	-45418.02495053645	-1568.9767689144342	-45418.02495053645	416.61367060434327	0.40510926599378355	0.7003127362343798	0.04117404665453449	0.35378550156976707	0.04719691866930335	0.021078836073982175	0.039489579828797444	9.454886907983814E-5	1.2984195114803738	5.523194242745322E-5	4.242635015575308E-8	2.1300509439649247	-1226.7934766088658	142.53268119042608	86.31923635630943	331.9065806576303	1290.043574998837	741.8713524738871	78.84982089512089	11	43	5	93	14	4
117945000	-46999.53725837687	-45425.24789259118	-1574.28936578569	-45425.24789259118	430.4055588383151	0.40510926599378355	0.6840779188424594	0.03987997961123573	0.35378550156976707	0.05671299814390771	0.021078836073982175	0.04165452679578375	9.53995247204027E-5	1.2324775284178948	5.436573983054969E-5	3.797781733906171E-8	1.9005164590673909	-1216.5767117315486	479.7798765099845	65.58239447145165	347.80752988523875	1692.5889292125798	448.4109786810468	49.1583615803844	4	51	7	89	15	4
117950000	-46999.57332370017	-45424.618124491484	-1574.9551992086867	-45424.618124491484	434.8400337304218	0.3985847713067949	0.6699710566652403	0.04139465619524403	0.35378550156976707	0.06467447045289497	0.021078836073982175	0.04165452679578375	9.702728289274543E-5	1.2573795223204463	5.621853871905177E-5	3.5525768283079035E-8	1.8148499599494334	-1220.7992634015911	154.2234438634878	80.04503465933666	387.4333845400811	1811.589609751424	643.0503168089757	185.21815618932467	19	38	2	84	22	5
117955000	-46970.18556255577	-45423.766226949985	-1546.4193356057897	-45423.766226949985	445.40014867958166	0.3985847713067949	0.6699710566652403	0.03990652176494321	0.35378550156976707	0.06467447045289497	0.021078836073982175	0.04165452679578375	1.0160577236296173E-4	1.2653921610000378	5.75759018252485E-5	3.578289925004319E-8	1.7970516606033626	-1211.7345482279866	132.45615834669948	68.47827193092266	223.32469804965476	1412.4625819763194	677.9338798535756	260.663357504071	19	39	5	96	7	4
117960000	-46944.61005900555	-45392.70855638111	-1551.9015026244413	-45392.70855638111	436.4259842757026	0.39900956816134675	0.6699710566652403	0.03615217701663061	0.35378550156976707	0.05127591830554476	0.021078836073982175	0.04165452679578375	9.245884358511905E-5	1.3420853930565855	5.211353249899872E-5	2.5018549730659556E-8	1.7597746632878422	-1222.9349450126042	181.62769661754646	84.44279238322338	436.5928169156302	992.7640878962744	489.3541443843009	65.50207807363549	15	43	1	101	6	4
117965000	-46998.82141109711	-45428.36716470747	-1570.454246389637	-45428.36716470747	464.2006628604713	0.4091172529100114	0.7696659356080294	0.04103639713191201	0.35378550156976707	0.049719685855981834	0.021078836073982175	0.04165452679578375	9.726654686335819E-5	1.3549352054943307	5.695856728200512E-5	2.975737521775923E-8	1.7239379329174422	-1227.7186414871733	75.74698709628642	167.0705441511849	458.7349479295697	1223.5052317962918	749.2340976997131	99.41107695161877	51	5	1	93	16	4
117970000	-46973.80985063058	-45413.18501036932	-1560.6248402612612	-45413.18501036932	423.8347133425105	0.4079974443710259	0.7389644565631333	0.04103639713191201	0.35378550156976707	0.053491551445998146	0.02273801530653133	0.04165452679578375	9.938383867257717E-5	1.3335241240761926	5.707901960271463E-5	2.791447220149432E-8	1.669495480371864	-1213.9537501844645	90.9344366089782	225.4180499533435	671.7679506857966	1346.2341778812556	661.9485003481753	54.40038424787321	56	1	10	99	2	2
117975000	-46961.67760850403	-45405.02530545701	-1556.6523030470169	-45405.02530545701	430.52019184934653	0.4079974443710259	0.7389644565631333	0.04103639713191201	0.3513368170358499	0.053491551445998146	0.02273801530653133	0.04271959121426586	1.053869538928191E-4	1.3540426729517843	5.816626917556781E-5	3.9610633703944686E-8	1.8322960695724475	-1216.3701858009126	106.10661889814851	353.6177181389887	1078.223146110043	1214.6824737137988	66.1969270612376	7.555724280143969	55	1	36	75	2	1
117980000	-46933.83907558534	-45408.519558901615	-1525.3195166837252	-45408.519558901615	431.3175383233747	0.3770799890970132	0.666812971207408	0.03777201811653779	0.3513368170358499	0.05160221725391351	0.01835628168299719	0.04271959121426586	1.009349605769556E-4	1.4386985312623017	5.7187688585229885E-5	4.4148851753107326E-8	2.1131865605009548	-1214.6146791823408	100.43380938241405	285.5670807006131	1596.9908073307804	1094.1326697347627	52.6046046819344	20.50886277816978	55	1	12	99	2	1
117985000	-46943.54920911443	-45412.33987269472	-1531.2093364197103	-45412.33987269472	420.5556645501236	0.37063974565937413	0.666812971207408	0.04201169025683314	0.3513368170358499	0.046623040194282546	0.01835628168299719	0.04271959121426586	1.0275408365893209E-4	1.3484835104598705	5.7332194352409443E-5	4.125356566214274E-8	2.0079228488359715	-1214.74611929446	66.25476611604522	213.98407184545982	910.8344757494004	1063.320638742453	177.9258202449995	68.05763282343993	53	4	8	100	3	2
117990000	-46979.583249360105	-45405.953828122576	-1573.6294212375312	-45405.953828122576	417.51051173052497	0.38843313634227866	0.666812971207408	0.039529167637138714	0.3513368170358499	0.05757668940940573	0.01846430007179694	0.034757480100395574	1.0098925001560026E-4	1.2959016926672462	5.851658962863129E-5	4.957482105425662E-8	1.9249877992490738	-1208.446888136138	105.73985401544107	119.08209286898898	535.7797531380232	995.0352613293232	1073.5988635608337	46.02802678225256	54	4	1	89	18	4
117995000	-46986.92036748107	-45406.08497975576	-1580.835387725314	-45406.08497975576	423.25465380140776	0.3885551585683838	0.666812971207408	0.040389376815928905	0.3513368170358499	0.05169230997608471	0.01846430007179694	0.04628621164514233	9.94370343630377E-5	1.3266749037364698	5.937103422098999E-5	5.84139529253452E-8	2.001859733302827	-1200.9420160565733	71.87265292289095	85.40632580878534	320.9782660169386	1218.0931302463791	562.1355974948945	435.9328703381755	33	22	4	99	7	5
118000000	-46954.45083596563	-45395.59464801847	-1558.856187947159	-45395.59464801847	431.83203013093464	0.3885551585683838	0.6861276406896392	0.040389376815928905	0.3545348630514992	0.05169230997608471	0.02154986003812734	0.045373888588954726	1.0057116235821403E-4	1.2446953491577046	5.9684859698029894E-5	3.860095829593058E-8	1.8363382636926135	-1199.2245670718555	112.52272599320969	66.12909820430468	332.2071975925056	971.2167446967909	961.4215345325184	90.44049595958465	41	12	3	86	23	5
118005000	-46953.45866072992	-45395.8011311446	-1557.657529585317	-45395.8011311446	441.00789326305517	0.3885551585683838	0.6867952548208793	0.040389376815928905	0.3545348630514992	0.050912028153017715	0.019577979607448292	0.045373888588954726	1.0135743169216144E-4	1.2557394890573008	5.8790814403478206E-5	4.340850172338224E-8	1.9776697025320564	-1208.6077827700913	78.8265065612844	85.19066978078071	200.68346583079537	1074.429916468818	831.4621488195452	127.83432361628806	29	28	1	90	17	5
118010000	-46966.78762284709	-45424.373261787936	-1542.4143610591584	-45424.373261787936	427.0666887333693	0.39290968631733975	0.6867952548208793	0.034421850980516214	0.3545348630514992	0.05961669341593249	0.01991203542776907	0.03681640000720409	1.0314997484579878E-4	1.35347608959906	5.888984632714521E-5	3.547994778838023E-8	1.8293383799593286	-1210.0620996461735	149.25231627579404	95.79818608959347	210.44135284048426	871.6144311394874	1103.5995661398172	156.60281191664507	10	43	1	101	8	7
118015000	-46953.425056119864	-45409.215632837855	-1544.209423282012	-45409.215632837855	470.361576933881	0.40054113311694395	0.6867952548208793	0.040662897527594354	0.37195967211744024	0.05091119434533986	0.026306355716557085	0.04108457305050464	1.0053390302587364E-4	1.3319129614505352	5.519086788836495E-5	4.516234495025708E-8	2.0710849864464556	-1219.8008969669024	209.9639753152092	77.01915028521411	379.0329948106028	1085.6835231073412	1306.1985403658466	148.6963309784161	13	44	2	77	28	6
118020000	-46935.11994658778	-45407.85750534554	-1527.2624412422363	-45407.85750534554	491.1276204749703	0.40054113311694395	0.6867952548208793	0.040662897527594354	0.3714380038254196	0.05058401971664568	0.02011473149557579	0.04197212529583529	1.0691999159307147E-4	1.378378489272993	5.611862188746577E-5	3.338648373965899E-8	1.7551543974258752	-1213.032073876934	31.796603425369547	91.16876757579998	166.0142891102308	1212.6426493288798	920.3122073368908	282.92309227475556	1	55	1	99	9	5
118025000	-46924.70526929899	-45400.80976380302	-1523.895505495966	-45400.80976380302	442.43684162994987	0.40054113311694395	0.6867952548208793	0.040662897527594354	0.3714380038254196	0.05666101467330894	0.024099138761813223	0.03845163448171685	1.1198937984186413E-4	1.3796995523626803	5.7450397922236076E-5	3.000110702132758E-8	1.6751698378885251	-1214.1072885566348	87.8208456606983	101.51048651201035	353.53511729620266	1616.171777437853	587.5045015621855	26.289398151651728	4	52	5	96	10	3
118030000	-46952.770384448224	-45397.04536142899	-1555.7250230192387	-45397.04536142899	453.5060745523538	0.4146214371746978	0.7975864865648552	0.037881405923258844	0.36830328431671194	0.05666101467330894	0.022313509217333	0.04859241499033013	9.922186362455578E-5	1.2901997776481904	5.2133551353083845E-5	2.6047899445572755E-8	1.677222955838449	-1229.3703905828015	183.56177296057828	115.56487671315307	546.865894301858	1427.819124511778	540.5640514355554	39.44716235856655	15	41	14	93	4	3
118035000	-46961.915248584184	-45405.314908147986	-1556.600340436201	-45405.314908147986	452.13812653389317	0.4146214371746978	0.7975864865648552	0.04128022259306095	0.36830328431671194	0.05666101467330894	0.021492303846030396	0.036016380124685055	9.913610842756865E-5	1.3911415814442567	5.1146451177500296E-5	2.982051744823827E-8	1.878034475869723	-1240.2440406978526	178.926643019495	90.95017036301329	394.92658882904817	1276.2118621165198	1144.2340877197566	122.44459815066482	30	25	13	58	39	5
118040000	-46953.174668211235	-45404.18921291221	-1548.9854552990191	-45404.18921291221	448.86096412747867	0.4146214371746978	0.7261950341563617	0.03435770670433489	0.36830328431671194	0.048993266925305964	0.030052868107553893	0.05075674354594896	1.0257720501841277E-4	1.3236055600009509	5.291016373463101E-5	5.510844867246823E-8	2.3256514331124105	-1224.3273843450945	186.58453286909318	79.00045431221238	564.0066442145987	1406.2275074996596	941.5342699373278	4.011697018939787	28	29	15	61	35	2
118045000	-46932.77620393006	-45404.57711483796	-1528.1990890920977	-45404.57711483796	464.6210431418677	0.42082778575843166	0.7261950341563617	0.03257904798581712	0.36830328431671194	0.048993266925305964	0.017415620164432773	0.04398668656060565	1.034865580812523E-4	1.3100966923881905	5.2798522000970984E-5	1.6417153377797136E-8	1.4955359537039716	-1229.6380571844202	140.20782054401067	86.26272118284128	462.65794695763293	1694.2668309739577	565.6638242303292	58.45664939831108	33	25	18	76	16	2
118050000	-46955.1559217513	-45388.343251595725	-1566.812670155574	-45388.343251595725	456.60301193580233	0.42082778575843166	0.7261950341563617	0.04855871753670826	0.37703336558537554	0.045455417597283734	0.02243292229989437	0.04398668656060565	9.931268428772766E-5	1.358709813598976	5.266044061940854E-5	8.522849744815419E-8	2.76482370578479	-1231.2294312274485	117.68703883172866	96.53907871412534	671.101534101239	1562.8565169814292	1340.0211794667366	291.5339651732431	35	19	20	75	14	7
118055000	-46946.318013328375	-45409.51121281319	-1536.8068005151838	-45409.51121281319	491.4918017197168	0.40741782027079226	0.7798058036768276	0.03778689660240462	0.37703336558537554	0.05910020867505259	0.02243292229989437	0.04156457947263912	9.726245034344418E-5	1.2985156387362335	4.90347814090309E-5	1.9685387784171074E-8	1.624508817255475	-1225.871911481831	115.54308217014108	90.61586308126765	626.7276752315045	1976.2337022868132	1108.8157037044452	138.9941436745028	41	17	21	64	22	5
118060000	-46944.09372384681	-45390.30986772165	-1553.7838561251615	-45390.30986772165	472.3019286116755	0.40756435438724203	0.7798058036768276	0.03778689660240462	0.34215802572500614	0.048057943319050465	0.02243292229989437	0.04156457947263912	1.0195662473237542E-4	1.330064003207541	5.019117049133173E-5	5.220271558833203E-8	2.1547979434900837	-1230.7779899205955	139.8547479799902	77.40112617408313	442.85948884928945	1894.972673921695	1537.7065395502314	352.3491973639057	31	21	25	44	41	8
118065000	-46940.7026197662	-45395.74446733127	-1544.958152434929	-45395.74446733127	502.45805891368224	0.40756435438724203	0.7923792437249477	0.034071697586113614	0.35204635815524876	0.048057943319050465	0.02243292229989437	0.04830572483736498	1.0528045122145412E-4	1.4051882511139036	5.090898514315554E-5	2.778213309659234E-8	1.7647292982825955	-1228.2640921471616	202.26315655618114	63.46270659385586	530.9241646838113	2082.1652217191804	1796.17560786294	195.64842562661934	26	27	25	57	27	8
118070000	-46906.20551998774	-45393.10379908012	-1513.1017209076251	-45393.10379908012	497.80975646950895	0.41786075280782425	0.7923792437249477	0.03270987483634665	0.35550165035821674	0.059469637634221396	0.02124055636448584	0.03922247923176488	1.0023367108532814E-4	1.367784418898614	4.73050028647306E-5	2.3966723433752324E-8	1.899757819892412	-1231.5592208118196	248.98654522974775	73.18965649354126	519.5374473522256	1463.2286044362015	914.6055750075749	217.20727607555125	17	38	21	69	17	8
118075000	-46943.020480606916	-45406.253810683724	-1536.7666699231895	-45406.253810683724	481.6413092368168	0.41786075280782425	0.7923792437249477	0.03270987483634665	0.35550165035821674	0.06052359807620427	0.020612566327455478	0.03922247923176488	1.0548441088745559E-4	1.342136999059476	4.970707611616537E-5	3.896371349195915E-8	2.045301406796039	-1236.5537401632937	135.26300971774572	126.90215272313165	348.6855445794424	1663.6268263587683	996.7889468714078	207.57163610988326	28	38	8	67	23	6
118080000	-46933.52596219481	-45398.30977978742	-1535.2161824073885	-45398.30977978742	497.51442178156566	0.41786075280782425	0.7923792437249477	0.03270987483634665	0.35550165035821674	0.06052359807620427	0.020612566327455478	0.044945196777619004	1.0279877132710523E-4	1.254558570481323	4.82624938630921E-5	3.153637516610668E-8	1.8447504875068688	-1225.5504914788871	120.20656388549897	350.95520396688016	715.2117803504226	1803.7556714625719	1429.2131679402128	355.93486274192765	54	18	4	68	17	9
118085000	-46943.13785781683	-45400.6569612914	-1542.4808965254267	-45400.6569612914	509.03604745915715	0.41786075280782425	0.7923792437249477	0.03717115231303749	0.3207140030361108	0.04771728923529348	0.021093742610814478	0.043449975795607616	1.0168281927603492E-4	1.3442142399876	4.8759498862312284E-5	3.650297628788897E-8	2.01012721856228	-1231.995102736756	104.67047058584133	398.5744270047247	822.7578541022582	1782.8500388068653	838.9274541512971	77.69187242855467	58	21	4	62	21	4
118090000	-46932.17370125722	-45399.27350257526	-1532.9001986819567	-45399.27350257526	517.4073228385282	0.41786075280782425	0.7347941510825416	0.03717115231303749	0.3345388991846866	0.04771728923529348	0.021093742610814478	0.03996243753952106	1.0321760320064565E-4	1.3473112048333191	4.768973526111118E-5	2.6927894896899756E-8	1.8268931912284279	-1237.475125195304	107.88908935889073	416.8629704646833	1036.2706948707535	2966.6376364967355	1468.5664991185101	191.19665288886407	59	14	5	26	59	7
118095000	-46934.261432297746	-45401.54984751067	-1532.7115847870718	-45401.54984751067	529.0968220742525	0.39604625927351345	0.7347941510825416	0.03996507522339664	0.3345388991846866	0.04771728923529348	0.021230223457359844	0.03996243753952106	1.0644389648650439E-4	1.2773040152218607	4.8623813230381716E-5	5.450618450895349E-8	2.3247154092176534	-1217.584507001191	94.50963149017491	346.9986378543063	953.6724482959066	2342.8969732299784	1340.8249341185258	204.10060984741597	60	16	2	50	35	7
118100000	-46919.41119650242	-45395.623454096894	-1523.7877424055262	-45395.623454096894	514.934298165392	0.39604625927351345	0.7136696535447108	0.03996507522339664	0.3345388991846866	0.05470312941697559	0.021230223457359844	0.04035218423217552	1.0303595748340794E-4	1.3463098595610918	4.544761614252134E-5	2.3993770085373972E-8	1.7151561594447648	-1223.6402865193133	73.0719959188668	498.8028696297644	2121.05345474102	1623.1302563341899	1436.474893008322	255.0442630353419	56	20	24	44	18	8
118105000	-46922.50285212077	-45402.785235592055	-1519.7176165287142	-45402.785235592055	529.0222185049406	0.39018791261639957	0.6461221374056543	0.031039525106443755	0.31692269678253154	0.05274474038173505	0.01892769098618081	0.04035218423217552	1.068702914200954E-4	1.310385804293492	4.7122575903150655E-5	2.5316756985863658E-8	1.7560079568531877	-1234.2060377833395	81.41284976399481	736.2540884140235	1514.0801294644652	1896.6288766214986	1427.030032409532	124.4179146280025	58	17	17	51	22	5
118110000	-46944.81995055293	-45386.74164763411	-1558.0783029188203	-45386.74164763411	507.39434345440606	0.36871041265306553	0.6461221374056543	0.03364780433268261	0.32757563501735815	0.05114686160849046	0.022411023868098505	0.04108922592592987	1.0023409569227053E-4	1.3741941505242627	4.579985123981336E-5	3.0084265429145975E-8	1.7569850367911068	-1232.288122165096	88.45357610450671	420.45720510016815	1006.5953991276426	2216.3273837598626	1374.3479198333323	440.29266188116753	59	1	16	53	33	8
118115000	-46975.58147439029	-45409.45485806742	-1566.1266163228645	-45409.45485806742	527.321443906438	0.3867066105534083	0.6461221374056543	0.03364780433268261	0.31538237637322386	0.05492260561939469	0.019121546793051655	0.04139338336750055	9.696540807075494E-5	1.2881833753734784	4.6385483362718555E-5	2.6725624870052507E-8	1.675850694474966	-1227.276408282195	87.96285224270298	473.691154266867	665.7601715600158	1985.6759021617324	1326.7341892654576	118.8298222289341	59	13	2	55	34	7
118120000	-46955.361000783836	-45400.64018703674	-1554.720813747098	-45400.64018703674	504.92057681181245	0.3867066105534083	0.6461221374056543	0.030193050681058774	0.3464357680773924	0.05492260561939469	0.019121546793051655	0.04139338336750055	9.559152945730535E-5	1.2573433417943527	4.5618832420817E-5	3.0903303570396886E-8	1.8454886651051026	-1230.465247743697	88.247761478434	215.18013720306286	606.9878003792255	2208.4927706697804	1192.0035218975756	197.43707393127931	57	7	17	49	31	9
118125000	-47009.82836112171	-45419.2698985115	-1590.5584626102107	-45419.2698985115	515.1630579423739	0.413447026178304	0.6547114797638208	0.04442141410353454	0.3631866043352138	0.05492260561939469	0.019121546793051655	0.0417254678323142	8.910858037150226E-5	1.239761573974795	4.474106189421879E-5	3.228538319873837E-8	1.8206216531741888	-1228.1309079574396	89.21565724657832	222.28105643066112	509.248928193861	1683.603713815539	1379.484305848526	674.6176817074773	57	10	12	49	25	17
118130000	-46964.061046746785	-45393.723792085286	-1570.3372546615005	-45393.723792085286	485.2477270433858	0.40915392286468827	0.7483053186502451	0.04442141410353454	0.35985153097099626	0.05492260561939469	0.019121546793051655	0.0417254678323142	9.206420331056691E-5	1.2287092039555956	4.745139377989726E-5	2.8711862153061284E-8	1.8119805448605688	-1233.907303091089	103.19685125805076	247.93201353595504	578.7438995145487	1553.1066209312864	1193.265778058537	474.3796367600976	54	5	13	78	12	8
118135000	-46953.85923331467	-45395.93001395244	-1557.9292193622316	-45395.93001395244	516.2512446453509	0.41530062601354983	0.7483053186502451	0.04442141410353454	0.35985153097099626	0.05517713199712878	0.019121546793051655	0.0417254678323142	8.939683337146004E-5	1.3196776982831016	4.793934287342643E-5	3.309507497723109E-8	2.035832342916038	-1223.3699994341175	89.64294085263256	440.7822102663021	771.4679203138111	1806.5761133040196	717.5939224068269	122.64320334470243	56	16	1	76	16	5
118140000	-46979.86476924287	-45405.247116814855	-1574.6176524280163	-45405.247116814855	508.53799299414305	0.41530062601354983	0.6656404351537303	0.03990314784241819	0.345338771740426	0.05517713199712878	0.019121546793051655	0.0417254678323142	8.876731664424198E-5	1.3043170076730415	4.645593048816814E-5	2.8811861121790244E-8	1.7757266874735282	-1222.9193504077532	65.82119966570212	304.06727231556647	727.3332537857634	1798.7286405201635	669.8737738743885	46.555611600931364	55	11	9	72	22	1
118145000	-46961.08801725498	-45379.828409152746	-1581.259608102237	-45379.828409152746	529.4666060723903	0.3911965696536474	0.7532566688120578	0.03990314784241819	0.345338771740426	0.05517713199712878	0.026699019772709495	0.048097507432175814	8.990608471912019E-5	1.2622976219500879	4.60271569081809E-5	2.9191255571472984E-8	1.7529563450020058	-1219.6427541814858	77.13375594126883	375.28210436811435	728.8309079522433	1829.10036384016	692.2395023827487	189.9765715997091	52	24	3	79	8	4
118150000	-46983.79142035092	-45380.808194433666	-1602.9832259172513	-45380.808194433666	471.4089320607931	0.4292568923011882	0.7532566688120578	0.03990314784241819	0.3330231657886948	0.046209908402103164	0.026699019772709495	0.0418184746380207	8.607050243741491E-5	1.2499496368840537	4.670652922746076E-5	2.475015783780239E-8	1.6537141246483338	-1232.4771028522753	93.42524843237348	448.80078167917964	1568.2137056903955	1991.5329404846282	1749.2973588189866	893.6961726896649	56	21	12	46	13	22
118155000	-46973.49475626613	-45386.31682713752	-1587.1779291286123	-45386.31682713752	471.6152959526976	0.4002558299975397	0.7322034432456568	0.03990314784241819	0.35327911910657905	0.05622269095261222	0.02250976783214484	0.0418184746380207	9.208276801146357E-5	1.2917556301478161	4.9509387449019973E-5	3.0497126150699766E-8	1.8061328753178976	-1232.8443439301386	68.21820196643529	262.11119833212416	1123.7036146191185	1522.2777457130517	2496.3411135699316	808.5643676270076	49	17	38	16	28	22
118160000	-46930.51782274772	-45383.474873050625	-1547.0429496970958	-45383.474873050625	470.3774826175844	0.4203066994212905	0.7322034432456568	0.03990314784241819	0.3756252100523482	0.05622269095261222	0.02250976783214484	0.045981104975101585	8.58753599412712E-5	1.2865003981714123	4.627470060467502E-5	2.8836128049903858E-8	2.0341091970572505	-1231.281740696326	102.27128428711515	544.9670730309205	922.248779155925	824.0332820751619	1962.9380825515407	294.8432926247787	50	12	40	7	46	15
118165000	-46965.23627898066	-45393.51650671867	-1571.719772261987	-45393.51650671867	491.64792456705396	0.3932649639054056	0.7322034432456568	0.036124063029209064	0.36267623176067754	0.05622269095261222	0.02250976783214484	0.04402709332308374	9.108469851707823E-5	1.218793144760736	4.883460612092621E-5	2.9306086806528922E-8	1.9027099374070207	-1240.2283458016902	85.61262196873943	384.96141436046537	1312.3589176427486	2506.4150528019327	2467.4890105535524	259.4613052496115	55	11	46	8	36	14
118170000	-46974.67193342337	-45388.70704247445	-1585.9648909489204	-45388.70704247445	438.9169276937942	0.3932649639054056	0.7590534437966536	0.036124063029209064	0.3424740875496458	0.05622269095261222	0.02250976783214484	0.03882823304442678	9.037867193020147E-5	1.326987137235977	5.074088692534428E-5	2.505640846105844E-8	1.7487150421894606	-1245.2515162449042	110.30759971843393	569.3434323243513	910.306614514723	3122.7856540865173	1323.879237457995	345.6032605378883	53	1	56	23	30	7
118175000	-47004.333139591596	-45419.944939955996	-1584.3881996355967	-45419.944939955996	450.8280891232046	0.3932649639054056	0.7462511067898634	0.036124063029209064	0.323414343396678	0.05560475859322069	0.02250976783214484	0.037685539114326316	9.166236316263749E-5	1.3321737918728251	5.2041469895230465E-5	1.904256678032381E-8	1.6138170079473566	-1256.3171976669623	156.12216785356486	808.8523339334146	825.8091076428656	2538.0110893185347	621.2463419079271	612.6806554711424	52	9	39	49	14	7
118180000	-47008.34588055254	-45407.04271477449	-1601.3031657780443	-45407.04271477449	454.45690132708575	0.42403959779195227	0.7645361949195293	0.036124063029209064	0.3630176500665705	0.05560475859322069	0.02250976783214484	0.037685539114326316	9.176437470946357E-5	1.281700438365609	5.238406348864658E-5	2.3072556929048654E-8	1.5901715832306713	-1237.8136870421306	108.57380859380307	660.0850228203113	1184.0775123144758	2896.654213657786	817.0125540939797	104.91861986990776	55	5	47	36	25	2
118185000	-46980.5016131781	-45406.24844879621	-1574.253164381893	-45406.24844879621	466.9250802078038	0.42403959779195227	0.825661579090048	0.03726647878623957	0.3576328333334299	0.05560475859322069	0.02336561801039779	0.04114294931840423	9.134820705007125E-5	1.3447173567625401	5.290215087509438E-5	2.0966571406104994E-8	1.685345473491968	-1249.7334745564362	117.3011213945225	228.2893925144369	1209.955654348362	2589.8693593104244	694.4445461173483	770.6170532387875	52	4	51	39	15	9
118190000	-46951.628085368946	-45388.1885810543	-1563.4395043146435	-45388.1885810543	436.4354239162084	0.4417830398377939	0.8672706133364085	0.03726647878623957	0.34895379845940644	0.05560475859322069	0.018572836855966567	0.03756291916832743	8.828070260508429E-5	1.2738394113566525	5.092297809319695E-5	2.465652883748089E-8	1.9016500821296631	-1243.2245877102562	111.70522754948327	356.49619375180043	1383.1764810901236	1541.3905599283055	744.5053069462409	467.00164167147403	55	4	44	40	14	13
118195000	-47001.47961905968	-45416.72578134647	-1584.7538377132164	-45416.72578134647	461.21355754367744	0.4417830398377939	0.8672706133364085	0.039546377281793776	0.34895379845940644	0.0503652412771831	0.018275099720053308	0.03756291916832743	9.197233486794284E-5	1.3363105539341285	5.377086424090929E-5	3.410754000298318E-8	1.8939400994668336	-1239.257640405596	95.69167811576926	259.4757210376446	941.7269666162446	1499.8914384694087	892.9508090205196	179.1412928149925	51	3	26	61	24	5
118200000	-46992.561536205576	-45401.338604165416	-1591.222932040162	-45401.338604165416	446.17855673414346	0.4417830398377939	0.8672706133364085	0.039491825063938765	0.34134476705950306	0.0503652412771831	0.018275099720053308	0.03756291916832743	9.232858096003847E-5	1.3335559561689985	5.3234818425957694E-5	2.3662383336485536E-8	1.6181810383997621	-1240.1670132133381	96.57172899693589	217.97491872940378	479.78518816276465	1587.3503419865567	1066.5653675305746	294.8961473007272	48	4	6	79	26	7
118205000	-46995.68688856608	-45412.929100607886	-1582.7577879581966	-45412.929100607886	556.3778046841595	0.42864588564273837	0.6970047642393303	0.039491825063938765	0.34134476705950306	0.05025197997978569	0.02525089465321685	0.04204142118913538	9.072716179699789E-5	1.305712732540763	5.276208151916741E-5	3.562570502867794E-8	1.9470696657089392	-1233.6399215780668	96.33263897135677	221.3057536079812	430.6061818169887	1522.9321730327013	983.0076182804944	363.79808225531235	54	1	2	92	14	7
118210000	-46943.967690879064	-45398.15654421726	-1545.8111466618031	-45398.15654421726	537.121241099963	0.41283189987963265	0.7521582558661465	0.039491825063938765	0.3348825274729642	0.05025197997978569	0.02525089465321685	0.04204142118913538	9.142489770649613E-5	1.3050771285918914	5.200916338951899E-5	2.065360777521017E-8	1.71583448685685	-1238.600021186888	92.84200557636132	165.54109646968777	494.18978482562693	1591.3051088194065	622.2059489155089	813.48298945525	50	6	5	77	14	18
118215000	-46947.28268089616	-45415.01031950949	-1532.2723613866679	-45415.01031950949	482.1052516947734	0.41283189987963265	0.7521582558661465	0.039491825063938765	0.3581038461244928	0.062047557930423665	0.019088931638736206	0.04204142118913538	9.724735618979123E-5	1.3027818497380121	5.2417816049524155E-5	1.3786021308342957E-7	3.9014033357980953	-1235.7419672288793	81.23809145517028	113.52487092335514	294.80481860129845	1659.423272252139	658.7229474172832	454.2875628325728	43	14	7	76	27	3
118220000	-46971.7289161848	-45418.05652086289	-1553.672395321914	-45418.05652086289	518.6543809994213	0.41283189987963265	0.7521582558661465	0.039491825063938765	0.348839227087517	0.062047557930423665	0.019088931638736206	0.039302298184881915	1.0450302798551173E-4	1.3409973641576138	5.234006298820309E-5	1.8914312560469417E-7	3.477137111173225	-1230.3964820634064	99.15136654952984	101.45082071524975	422.9054710085611	1545.4486630859724	714.3269408101252	306.1339375511344	54	4	3	89	13	7
118225000	-46944.981214991225	-45391.2096191607	-1553.771595830529	-45391.2096191607	510.6377926724669	0.4344951384830584	0.8302446026156229	0.04106368251343256	0.35384119255518054	0.0627508026864729	0.022817389853643077	0.04348622714828728	1.0700037271777862E-4	1.3200431577959282	5.493127027646684E-5	1.0338455306055885E-7	2.7434536171083623	-1223.2606108431996	81.27564692309653	67.06901510863541	294.22717744765845	1524.4707218794802	931.0698497959416	161.83242180712898	50	1	5	98	8	8
118230000	-46935.790768753046	-45384.38745201686	-1551.4033167361845	-45384.38745201686	500.8520346013667	0.457441882289264	0.8302446026156229	0.042446674336215046	0.35384119255518054	0.06478326123679895	0.020937450137256952	0.04348622714828728	1.0178857446879871E-4	1.3880724162802938	5.234350249398119E-5	3.209261017350408E-8	1.7837344484632758	-1225.2170781430439	75.95985157114654	314.03707106599154	1280.5410460434948	1306.8584923074834	917.1882705390241	253.39561323612193	54	2	1	85	19	9
118235000	-46934.884669111736	-45391.88719733592	-1542.9974717758164	-45391.88719733592	512.4492361540762	0.45119717940465487	0.8450134295615078	0.042446674336215046	0.35384119255518054	0.057699371373682494	0.020937450137256952	0.03992778426099681	1.0176453253347589E-4	1.305308686716854	5.321875393865012E-5	3.463160781049964E-8	1.8247234067666098	-1200.887494648858	69.56217369687754	407.06785338998276	1121.242614346473	1510.8684240734765	638.9334546997412	429.1483203581899	58	2	44	41	14	11
118240000	-46918.86216320322	-45392.9807597109	-1525.8814034923168	-45392.9807597109	512.0298379237412	0.45119717940465487	0.8450134295615078	0.04560728852222455	0.3500259534144761	0.04655265496556443	0.01920133749383859	0.03848801957409931	1.07265788491214E-4	1.298176635086034	5.2316640450474045E-5	2.9668562366391273E-8	1.772818239101653	-1218.079420589935	69.38523042697503	661.0394032678506	614.3141809293788	1337.873089266157	1846.7562997024008	782.8644540637918	58	4	6	42	32	28
118245000	-46945.17923079233	-45414.156578245646	-1531.0226525466878	-45414.156578245646	533.4079144796024	0.45119717940465487	0.8303296602495538	0.03963685085820682	0.35684792762754963	0.04655265496556443	0.017714820021964582	0.03848801957409931	1.0590324163009827E-4	1.223267593615965	5.185048231077762E-5	2.0319060666175393E-8	1.5034843374821736	-1215.8785748693658	78.48165773091573	199.27593747967674	656.047539059631	1558.2862606898245	411.60136890396444	642.8142179322346	59	7	4	69	9	22
118250000	-46935.11412255545	-45398.527540605624	-1536.5865819498274	-45398.527540605624	516.8162031610025	0.45119717940465487	0.8303296602495538	0.037477824203801025	0.35684792762754963	0.05777014846699171	0.017714820021964582	0.03848801957409931	1.0676362535897158E-4	1.298768287384423	5.1472716606238844E-5	3.031465960831315E-8	1.7049206969945916	-1214.267310019623	89.19435295787942	220.1235447974296	535.8239913433478	1676.0157115248933	583.0831594547515	207.70592012218745	59	7	8	83	11	2
118255000	-46924.630917307615	-45398.187546138426	-1526.443371169187	-45398.187546138426	497.67112839765946	0.4732750313705999	0.9840181681090537	0.037477824203801025	0.35684792762754963	0.05777014846699171	0.017714820021964582	0.03848801957409931	1.101332538409477E-4	1.373721509866021	5.362929458653226E-5	3.778991572434686E-8	1.9229490843501618	-1214.1412593800967	88.25106824808579	151.62674564709056	748.4048753534994	1793.773843379978	662.102873689571	120.13097037845665	57	4	18	72	17	2
118260000	-46926.73190573678	-45392.357638251044	-1534.374267485733	-45392.357638251044	497.11846755836876	0.4732750313705999	0.9840181681090537	0.037477824203801025	0.36191356717432177	0.05695959256884261	0.01994665660937738	0.04533488779655011	1.1056843666121767E-4	1.2777695433820053	5.526210641363364E-5	2.71832854616733E-8	1.5427548554888306	-1201.225801211414	90.32277068697486	81.31746245197705	255.51019512618302	1241.8020014358706	915.4453549296702	389.3183158260991	55	6	2	87	12	8
118265000	-46925.347624834605	-45392.63296062918	-1532.714664205431	-45392.63296062918	492.52733933909155	0.4732750313705999	0.9840181681090537	0.037477824203801025	0.36191356717432177	0.05695959256884261	0.021764301217137343	0.047345641259155136	1.112308705677216E-4	1.2871944801437243	5.537522037646474E-5	4.1099931991829886E-8	1.8688157370486504	-1207.5035008247078	80.44628256462204	396.9951433321902	612.6523237745924	1104.8150951375467	1044.4199027708812	438.087149073746	60	1	14	64	26	5
118270000	-46974.1631926356	-45406.042806118865	-1568.1203865167324	-45406.042806118865	474.14040271355344	0.4732750313705999	0.9840181681090537	0.032749173810423846	0.36191356717432177	0.05695959256884261	0.024999533946211645	0.047345641259155136	1.048786468472483E-4	1.1949552469799238	5.609312683985367E-5	3.388671835847839E-8	1.6870603004616984	-1205.9319426529978	91.23631917452383	630.5083065675072	536.1313621076208	1163.5253981170163	1494.8301018411887	1192.829768402756	60	13	4	6	49	38
118275000	-46939.750573014426	-45409.77012764412	-1529.980445370306	-45409.77012764412	548.9864449067975	0.46703271415643066	0.9840181681090537	0.032749173810423846	0.335432054915584	0.05695959256884261	0.020723619097016997	0.048697425524490544	1.0281687603082663E-4	1.1999912180072905	5.404470172720761E-5	3.7240865736722426E-8	1.939502909978092	-1197.2456273075225	78.00424974157548	189.47971857910048	765.9257178982358	669.6457187904979	1339.0713843103267	946.2119292707201	59	2	3	15	65	26
118280000	-46935.14994515937	-45386.204863524224	-1548.9450816351443	-45386.204863524224	619.6722669983413	0.4586593789818037	0.9644395243719356	0.03911375890682359	0.3478447832091533	0.05695959256884261	0.020723619097016997	0.048697425524490544	1.044820577746204E-4	1.3168914413817905	5.2383092343032434E-5	5.953379050582716E-8	2.198349870090121	-1198.2232958381067	83.41763191153342	361.5280600960122	613.1901082182479	2054.8544707113883	1432.9315111681972	500.2804618032822	59	1	23	16	62	9
118285000	-46937.28163547711	-45404.63812945609	-1532.6435060210206	-45404.63812945609	550.9411364250903	0.4586593789818037	1.0069966087417779	0.037198729313934864	0.3478447832091533	0.05695959256884261	0.020723619097016997	0.048697425524490544	1.0522937582191618E-4	1.2410124629442802	5.364162101065025E-5	4.3394712293371244E-8	2.0225678869443144	-1206.6466431160898	121.91503065748618	432.2278941203487	556.9661752699161	1403.8870474909554	1733.2950573348378	174.83636690289146	58	1	25	5	73	8
118290000	-46971.21202738975	-45417.319797470445	-1553.8922299193046	-45417.319797470445	515.0363063339022	0.4772268231251815	1.0069966087417779	0.037198729313934864	0.3478447832091533	0.04828894039634505	0.018753848106098897	0.03704694519062788	9.753502953954791E-5	1.2378007381796408	5.192193805124401E-5	1.8180088826952615E-8	1.4291996326327185	-1201.1918984749507	64.51782063133672	186.58997929372381	754.5913289946352	1158.660682696567	1654.0073862329646	119.97545596665199	59	1	12	21	70	7
118295000	-46962.81471809005	-45414.067415792015	-1548.747302298036	-45414.067415792015	505.5307628165388	0.48817969789738647	1.1986317874492904	0.039470975925234554	0.3780969872640983	0.05555815197824278	0.024454576917494638	0.03704694519062788	9.738291448559651E-5	1.2280937555931428	5.1831296577968787E-5	1.777917947759999E-8	1.4744640797285604	-1215.974594281699	53.585799107982766	262.96847633178294	1026.3754710341468	1164.3866288345441	1245.0059429940081	329.1015902703429	57	2	17	3	83	8
118300000	-46952.44760254245	-45396.500331049894	-1555.947271492557	-45396.500331049894	486.83059092929705	0.48234502001770396	1.0404007297133508	0.04302188072743383	0.3780969872640983	0.05555815197824278	0.019978760768213207	0.04710326767137628	9.305647162722675E-5	1.2233130501222702	5.219685895777815E-5	3.055070145444394E-8	1.869231341355947	-1214.1634631118882	78.43332730039798	103.84766134910255	444.75323425651396	1128.3916869859925	1633.378416748501	69.6650636376506	56	2	14	33	58	7
118305000	-46969.19158896701	-45401.2632211977	-1567.9283677693084	-45401.2632211977	471.1826284775465	0.4946568648537368	1.0404007297133508	0.04302188072743383	0.3780969872640983	0.05555815197824278	0.019978760768213207	0.04153693394571136	9.602057861125212E-5	1.1916312116596082	5.3568197752475513E-5	2.704815692924876E-8	1.6570519824307848	-1213.7969447339856	72.71451495082468	133.3330718686969	878.4324456460398	1345.1062862568606	1237.628647718427	108.68474032524766	56	2	12	41	52	7
118310000	-46993.47949715835	-45421.698260958	-1571.7812362003476	-45421.698260958	457.62293675077507	0.5000892222006537	1.0404007297133508	0.03335062870432931	0.3780969872640983	0.05555815197824278	0.023710785157660803	0.04731381847270014	9.330722261076539E-5	1.1868531405839617	5.2911580422193796E-5	1.6474865480961405E-8	1.387053043590737	-1220.8563162602225	76.04990484360717	265.0538104579635	1001.2388698303045	1401.446238585598	688.5907188237395	201.77695553497273	56	2	8	82	15	7
118315000	-46978.16626431276	-45405.4947771188	-1572.671487193952	-45405.4947771188	484.94428600500686	0.5000892222006537	1.2065745991304018	0.041615840855540355	0.3610674143145678	0.05151497456523946	0.023710785157660803	0.04731381847270014	8.891496462996351E-5	1.169582528896134	5.1823461171973997E-5	1.4096523841647582E-8	1.3558758324875435	-1213.7781938218868	108.96015201258867	408.723581492692	1304.1026557432922	1700.3572657499408	924.3862278782108	156.2347241473844	57	15	27	34	29	8
118320000	-46959.102589837625	-45388.735172710876	-1570.3674171267467	-45388.735172710876	481.36432928388473	0.47401108895824895	1.2065745991304018	0.04297219287911349	0.3610674143145678	0.05151497456523946	0.023710785157660803	0.038307805774641566	8.796473526670828E-5	1.1674446513761585	5.1418045157089224E-5	1.2436663936335663E-8	1.369819803468874	-1228.4348899197023	98.23139941884112	114.54091231149853	724.8966444541844	1890.556460120985	620.3225123187643	166.8661476754933	51	4	24	57	30	4
118325000	-47015.55739248059	-45422.047458720204	-1593.5099337603842	-45422.047458720204	432.464625896469	0.5157482083693993	1.3580352918938747	0.04297219287911349	0.33567199700573996	0.05151497456523946	0.023710785157660803	0.046605574591456624	9.30833504615897E-5	1.2359307335428003	5.269393537806804E-5	2.012176009558823E-8	1.4886695887763852	-1227.1898382579147	106.93578383357504	216.1735082029953	837.2069457854014	3015.1805515497635	1614.4187567791223	111.83901403421638	51	8	44	30	31	6
118330000	-47029.68517791159	-45438.98486471059	-1590.700313201003	-45438.98486471059	458.5583281572053	0.4751405153543555	0.9325750864193896	0.04297219287911349	0.3554568849431229	0.05855004168218488	0.017520930212246478	0.04643158186845356	9.156021518779427E-5	1.2099370213769058	5.381687315296223E-5	2.259446793458055E-8	1.5342339495570168	-1211.26102368617	91.49069618394117	332.88886582270555	696.2179418087068	2187.058714763412	1262.5455238128861	272.3305283755438	52	3	49	27	34	5
118335000	-47026.63150976709	-45417.636397947615	-1608.9951118194738	-45417.636397947615	443.0490526332837	0.4629829368374406	0.9325750864193896	0.039967223495424045	0.3554568849431229	0.05585839901391777	0.017520930212246478	0.04643158186845356	9.056696745986324E-5	1.2002065740547323	5.623552583496372E-5	2.2492962248950907E-8	1.5109160841689357	-1218.7684571095683	97.66806537255178	143.31959727342257	752.9988921614571	2367.032240998321	1707.7208875946678	618.4176317629887	36	19	49	19	38	9
118340000	-46996.83121447873	-45427.37361293988	-1569.4576015388434	-45427.37361293988	442.0867699277243	0.4692062270480714	0.8635723771251818	0.03706965034479577	0.3554568849431229	0.04895275390817606	0.020649513477399805	0.04643158186845356	8.705141727122836E-5	1.1836798337552863	5.2347722432445204E-5	2.4359290052314435E-8	1.7698135041641014	-1224.2738709091534	101.493278034342	163.02103536217342	951.4332187457242	2471.964702047873	883.761218399693	250.1716396539856	29	26	49	39	21	6
118345000	-46997.38095587006	-45403.24756321465	-1594.1333926554044	-45403.24756321465	457.1118371510699	0.4692062270480714	1.0401182090019148	0.03706965034479577	0.3554568849431229	0.04895275390817606	0.020649513477399805	0.04643158186845356	9.057056660349559E-5	1.2147958120486493	5.2658662821651484E-5	3.49463617474355E-8	1.9202588876158078	-1238.064911846903	95.78196582909013	160.24234274769464	694.982242044022	1601.1928442228532	1184.707545246096	208.91481941519734	49	4	32	63	16	6
118350000	-46982.54417431993	-45392.49815243833	-1590.0460218816017	-45392.49815243833	466.3185261879967	0.4541820164496286	0.9331143457396973	0.03706965034479577	0.3362281889830101	0.05952936119663104	0.02241255783569248	0.049100637815480574	9.14239257952938E-5	1.2282473155824616	5.313608112892005E-5	1.981928560126611E-8	1.591621835995966	-1248.3753287071015	217.4264317888198	1090.766286553828	2640.3889905996734	1917.2234410878498	994.7761367318768	138.06634019294873	56	49	9	23	27	6
118355000	-47012.65363200215	-45406.43473253943	-1606.218899462724	-45406.43473253943	475.27432739963956	0.47299243564719257	0.9331143457396973	0.041251727499701164	0.3764259525196017	0.05952936119663104	0.01945650970838952	0.03699787271047804	8.9353070165946E-5	1.22201394054898	5.287144625187854E-5	2.8511398945088026E-8	1.760536432184136	-1238.3200440546375	140.81517849040898	866.2101972478187	2960.1427520310363	1751.7800845787463	1435.6471087163184	52.341565472773894	55	54	24	13	20	4
118360000	-47018.14071863475	-45410.03914001314	-1608.1015786216112	-45410.03914001314	454.5996864086861	0.47299243564719257	0.9331143457396973	0.041251727499701164	0.3543178170417408	0.05890362006301148	0.01945650970838952	0.043744987927055085	8.801652172737728E-5	1.2579742414890045	4.984274603369526E-5	2.5442841862720064E-8	1.7511280073224988	-1242.3202327003733	115.91082345424202	1002.6342569462545	2573.428469819525	2170.5619595667267	629.8648992890065	47.30039172083973	54	48	31	8	25	4
118365000	-46985.02935987759	-45387.39378802356	-1597.635571854026	-45387.39378802356	444.4049735781207	0.4522524127283815	0.9057405079739854	0.041251727499701164	0.3666594641288461	0.05890362006301148	0.02398850205900174	0.043744987927055085	8.918943281640013E-5	1.19965850110125	4.962645282605238E-5	2.1398473208289514E-8	1.6983876141017695	-1250.928824847734	156.08542726974554	996.2622699049489	2367.440393375061	1398.9759350959926	725.1151532543215	98.62607459709142	53	32	50	5	23	7
118370000	-47009.11181255864	-45417.39935320509	-1591.7124593535555	-45417.39935320509	443.73159092236654	0.4522524127283815	0.8777249960049095	0.041251727499701164	0.3666594641288461	0.05890362006301148	0.022163816741658154	0.043744987927055085	8.722930207919052E-5	1.229772198457484	4.984111760538985E-5	1.1374576121621793E-8	1.3416499234256345	-1251.789479551151	133.22523999106082	1043.3628400617793	1700.8800039537148	817.9653636474198	924.3901618430995	150.3848574040362	54	42	52	5	10	7
118375000	-46992.64891150394	-45400.61896900965	-1592.0299424942832	-45400.61896900965	444.13904784364206	0.4522524127283815	0.9038823390097235	0.04168089232200056	0.3666594641288461	0.05890362006301148	0.01808457519569081	0.043744987927055085	8.76287262390921E-5	1.2333803890272415	4.962276074554057E-5	1.2349406481696269E-8	1.3487646970313403	-1245.0989733045	117.67289199033301	923.1102621615447	1406.8757381140192	890.4040905336619	84.32409427292464	13.862649354386868	52	31	62	21	1	3
118380000	-46976.75751446874	-45397.953219648254	-1578.8042948204886	-45397.953219648254	450.38687393813643	0.4522524127283815	0.9038823390097235	0.03857722756048783	0.3666594641288461	0.05729618736838013	0.01808457519569081	0.038955867583925316	9.238056771157849E-5	1.1994133982983475	5.300119908141187E-5	1.5110238281624063E-8	1.3695075444344447	-1222.7542702203828	90.8187427642272	727.4888857895287	1823.7546979227454	583.2365323455786	565.633886082403	44.95022422185821	54	46	47	13	7	3
118385000	-46994.80260532595	-45393.815582460964	-1600.9870228649859	-45393.815582460964	458.1319398797895	0.4338072294289002	0.6845577982346135	0.03580422917627345	0.3666594641288461	0.05729618736838013	0.021281497111369115	0.040374983823400115	8.681401782586378E-5	1.2639986059359354	4.976286241021935E-5	1.3944170767384132E-8	1.398912510967151	-1239.8633572288936	106.66691829083554	791.9421293303358	2161.449116157431	1545.8858373430114	343.03719028503025	185.3106448599445	53	43	43	26	3	2
118390000	-46973.83583482157	-45391.09386792698	-1582.7419668945856	-45391.09386792698	447.2148735451462	0.4763208034279816	1.0204312677575427	0.03815712173664572	0.3666594641288461	0.05729618736838013	0.02157291173814937	0.040374983823400115	8.883944306644236E-5	1.2901641685839422	5.082034377757851E-5	2.2908915248266134E-8	1.6515736373401069	-1218.2270310715187	79.16541259718134	788.6266913226966	2028.8022630115431	1103.7423304011152	591.4939989872801	26.969902236305902	54	48	31	30	6	1
118395000	-46981.40006472343	-45387.14589073972	-1594.2541739837104	-45387.14589073972	453.10428634741135	0.47458929538485567	1.0204312677575427	0.03815712173664572	0.3518591739373098	0.05729618736838013	0.01897571270125427	0.03985929605820532	9.188521108516597E-5	1.2632640111574864	5.195692117636912E-5	2.7612265950339816E-8	1.6323590705327753	-1209.8806548834382	83.8951041340368	867.5584398479298	2311.871576969378	1125.0366566896503	588.540080808635	86.28651052044819	55	45	43	21	2	4
118400000	-46996.55668781624	-45405.862338378116	-1590.6943494381278	-45405.862338378116	448.8311000616523	0.47458929538485567	1.0204312677575427	0.03815712173664572	0.32579818228466106	0.05729618736838013	0.018511213671279652	0.04314289773895926	9.328395327188739E-5	1.2487140846264417	5.505649397050108E-5	2.0506845871458257E-8	1.5142823908814704	-1224.4003330616108	89.69560058905255	733.8630105899299	2015.701198121371	2484.6404729181827	568.0305447002414	215.14555740526478	53	28	63	7	15	4
118405000	-47018.08844995973	-45412.438428596484	-1605.6500213632476	-45412.438428596484	461.5856518946552	0.47458929538485567	0.9391207583030344	0.035535651909622636	0.33440543631941955	0.05729618736838013	0.01824744542233555	0.04314289773895926	8.98595319893862E-5	1.218267344845788	5.4346719190491026E-5	2.1345515568235754E-8	1.5086111133167779	-1229.2472794887835	79.06723638990422	300.3054484400109	916.7112935176347	1490.1744157414894	1327.1939915125454	290.90486814111176	53	2	46	32	33	4
118410000	-46957.263345547464	-45388.09145513399	-1569.1718904134773	-45388.09145513399	424.6254331598866	0.4308947498107866	0.8711139274920158	0.035535651909622636	0.33440543631941955	0.05406810153111671	0.02321201371792645	0.03984004956387608	8.927082424187335E-5	1.2546311276719284	5.303587409982457E-5	1.1943005626357271E-8	1.2970259803258382	-1221.9173409553932	76.68521315498248	261.35502392803664	1050.8863202761347	2014.37772424729	591.2777491119365	33.94913471291504	53	4	43	39	27	4
118415000	-46979.42682288008	-45398.33181825662	-1581.0950046234584	-45398.33181825662	433.7489990703353	0.4524265828454777	0.8647123701914069	0.0415295347646199	0.33440543631941955	0.05406810153111671	0.01822613629621675	0.039168200394632875	8.719912669922123E-5	1.3706107936527556	4.957939550779976E-5	2.2385201818466006E-8	1.7019344512986418	-1236.121107906145	108.59154727980433	314.47406495181684	1121.0110799757615	1892.6598714712247	475.89884813423834	306.680430233379	54	3	30	69	10	4
118420000	-46963.56480257973	-45379.74342712782	-1583.8213754519063	-45379.74342712782	423.57037188954735	0.4324334872260761	0.8647123701914069	0.03723641066228525	0.33440543631941955	0.06021775301207606	0.02320430558305281	0.039168200394632875	8.309280498997012E-5	1.3244596198372136	5.106752232148404E-5	1.79131410361991E-8	1.6242798060723411	-1235.5245348190629	88.44146833571551	360.3442714712266	1119.1276512072327	1548.559570726261	949.2048254422883	58.2947015352437	51	11	44	49	12	3
118425000	-46988.567160579776	-45385.48924269606	-1603.0779178837201	-45385.48924269606	428.9702798674392	0.4324334872260761	0.8647123701914069	0.034961244668386994	0.33585297613969123	0.06021775301207606	0.023821741559572	0.039168200394632875	8.573711584065351E-5	1.2252093244912865	5.342453986256367E-5	1.8772600860342648E-8	1.556020815515935	-1238.91100057802	129.36252805693618	347.6187983474594	1540.4438217399081	1758.8445246592485	1153.9936205225029	232.56833846008743	60	12	7	75	9	7
118430000	-47010.460448035126	-45405.392368806315	-1605.0680792288128	-45405.392368806315	443.4846287539772	0.4324334872260761	0.8647123701914069	0.03559647435004102	0.3576239707896493	0.06021775301207606	0.02251771848161752	0.039168200394632875	8.196554203764359E-5	1.2519972163170725	5.074628904567077E-5	1.5015134810595445E-8	1.4472808798717167	-1233.1495509193508	137.61695758114817	373.45694447544446	1462.0583643590783	1686.8129734465567	811.7464353560823	573.5804705141528	53	26	40	19	22	10
118435000	-47009.486693892766	-45418.75488677693	-1590.7318071158388	-45418.75488677693	444.30491485792095	0.4324334872260761	0.7925011188054997	0.03476766337283487	0.3576239707896493	0.04489436970608227	0.02174763182494581	0.044349507101842045	8.067440629906376E-5	1.165498787450493	4.988873599494669E-5	1.0742101907076683E-8	1.2917431911640316	-1225.9572805815544	93.23057786536046	68.155388934597	409.31847027647325	1895.715603978881	1152.7703735163648	407.4008028661269	41	14	24	56	26	9
118440000	-46987.28859256385	-45391.581829305476	-1595.7067632583746	-45391.581829305476	477.04424636367366	0.4277761510355052	0.7962270023067926	0.040389227934844056	0.3576239707896493	0.05980063741830474	0.027421145090511124	0.044349507101842045	7.714298934492601E-5	1.1136255926116811	4.8392001859849745E-5	1.0169663858540457E-8	1.2848710758575976	-1224.584904604804	131.90427236076593	69.22045251371831	284.1885322669682	1886.2514921175532	1360.3390000472095	256.25939307364445	27	25	20	49	42	7
118445000	-46989.30299371835	-45385.833805908595	-1603.4691878097572	-45385.833805908595	501.98133429984216	0.4277761510355052	0.7854345216320705	0.03470302358603798	0.3576239707896493	0.051543485694309214	0.027421145090511124	0.044349507101842045	8.652552972851947E-5	1.2012626619722941	5.033646411345735E-5	3.004776483679218E-8	1.7627244117786078	-1219.9343462284285	89.99253908635637	106.00964912228636	329.1073562960101	1837.7925157191137	931.1954056965659	115.67968054587861	48	6	14	67	30	5
118450000	-46972.274674320935	-45386.48431195472	-1585.7903623662141	-45386.48431195472	538.015209622076	0.4381434508111381	0.7854345216320705	0.040394467281136624	0.3546733154997654	0.051176727636716796	0.02318616098389879	0.04321992185646059	8.593930533045929E-5	1.282152392803349	5.0335542995153295E-5	3.318164983447532E-8	2.017411998953627	-1237.0482647777712	87.67933214086982	325.4527180793489	497.8265618324789	1654.5554801950339	706.984520630633	157.52706432427982	54	11	2	70	26	7
118455000	-46970.508479311364	-45393.97935884737	-1576.529120463996	-45393.97935884737	544.5804261049977	0.4442814148296017	0.7854345216320705	0.035937857894120205	0.36351713807864683	0.054743453394921295	0.02318616098389879	0.03851273519379163	8.93759685121211E-5	1.2666570203490248	5.124854299935837E-5	2.5643163368435776E-8	1.818245931897955	-1236.75775350083	98.36335510997093	230.07163888735656	678.0552820069794	1873.0062156814204	548.5874471865233	119.62355352662637	56	4	6	80	18	6
118460000	-46999.49783713898	-45393.415673779346	-1606.0821633596368	-45393.415673779346	570.0328135436907	0.41624233412719025	0.8361992782156868	0.035937857894120205	0.3645693741994921	0.05065572344288293	0.022919123783354554	0.048161499815432794	8.652606790060984E-5	1.218681224513935	4.947963803505153E-5	1.4662918816009714E-8	1.3909947242068659	-1243.3172985723838	98.59015436443568	480.1454137179711	847.760038509883	1521.8094586199015	622.3669284871652	345.48697688805674	58	4	35	48	23	2
118465000	-46991.89589345626	-45397.54010333748	-1594.3557901187833	-45397.54010333748	531.9724405510957	0.3663398666560622	0.6820359503127627	0.033073187930724064	0.36737392954026443	0.059722209084293966	0.022919123783354554	0.035144597033258396	8.757535637955652E-5	1.2685613668222362	5.0718996119354026E-5	1.5422111060780004E-8	1.4225438975136608	-1237.3364466867865	95.78654023648183	333.9477189353802	1098.6092610064754	1445.3927773610249	863.1083440366407	905.4593124244866	58	2	23	69	17	1
118470000	-47023.78142675207	-45418.69308070807	-1605.0883460440034	-45418.69308070807	541.8217805667911	0.41808043262423544	0.6820359503127627	0.033073187930724064	0.35694325701018026	0.05165970362852298	0.021817630083724768	0.035144597033258396	7.923168053786116E-5	1.1983599910053717	4.643561737539978E-5	1.1298345111485686E-8	1.3953538508859027	-1259.8943162567616	96.83307931705788	227.0447791594726	815.9439706902018	1801.5228984081539	714.5992794211713	35.8398084518488	48	7	26	77	11	1
118475000	-46985.73274429688	-45389.85006094708	-1595.8826833498033	-45389.85006094708	488.5146886087844	0.39838814319298654	0.6820359503127627	0.033073187930724064	0.36163721036290214	0.05165970362852298	0.02386018946201886	0.0461992477642543	8.222649287887952E-5	1.2794860859625958	4.77821812793935E-5	1.1940773664524324E-8	1.4249796027170918	-1253.5492162123226	88.4131185702926	89.71758373768155	993.9928523467631	2404.423349022605	714.3920090167385	486.1253340377291	30	21	39	47	23	10
118480000	-47002.42811823721	-45398.474992303054	-1603.953125934156	-45398.474992303054	455.7861630892499	0.3998281338993245	0.6820359503127627	0.034533310338722006	0.36163721036290214	0.06357486041292724	0.02821287181213268	0.0461992477642543	8.850033708789626E-5	1.2749605600598732	5.119386042320988E-5	2.817467236854533E-8	1.8329991612285905	-1252.3837157586902	96.2459140251294	175.84932493854245	823.8464060884945	1777.8427130267603	1919.1521101437183	744.5573834920533	46	7	35	50	2	30
118485000	-47007.56287995808	-45415.829258740414	-1591.73362121767	-45415.829258740414	436.38784763034215	0.41388345898830053	0.6820359503127627	0.037002606047533554	0.4002573805687573	0.06357486041292724	0.02656541167504251	0.04047203256025415	8.564404305350467E-5	1.3784929705372189	4.847890128260346E-5	1.8375162515333375E-8	1.5987541770637919	-1255.4078804281498	91.33156960947905	221.28925056430455	933.5989144444098	1781.0115198794144	738.3496804777873	519.2848789626394	48	3	29	58	11	21
118490000	-46977.08210043349	-45402.86542193263	-1574.2166785008612	-45402.86542193263	425.93134692880665	0.41692827385667985	0.8803067894887068	0.04421054406270974	0.34904882102661455	0.06357486041292724	0.027225792213854835	0.04047203256025415	9.16469375158562E-5	1.2454591253093235	5.122893790421369E-5	1.361783885686086E-8	1.3840464051277441	-1243.529838537184	102.51001655483483	743.296133891389	1490.8372473744676	1889.8288533622797	896.7723976623573	440.65852722786536	55	6	35	41	7	26
118495000	-46975.373463871954	-45402.18948011442	-1573.1839837575346	-45402.18948011442	436.41492082766763	0.41692827385667985	0.8803067894887068	0.032370290789367914	0.36294472590355104	0.050397043720001866	0.020658472709167264	0.03401922105245869	9.42436155202302E-5	1.278636706996674	5.0328368978317196E-5	1.662577711165347E-8	1.475616273179179	-1252.813014407154	129.2249567250472	761.0688637145763	1468.2739092769918	1844.363614132203	1039.0426335411198	704.13039720076	58	18	12	48	6	28
118500000	-47004.068436179004	-45425.49171705419	-1578.5767191248167	-45425.49171705419	492.66971817605776	0.4044369052510049	0.6946174408180702	0.04101766778462258	0.36294472590355104	0.050397043720001866	0.020658472709167264	0.03401922105245869	9.251344558858667E-5	1.3044334808292597	5.0346957655925055E-5	3.008072639376177E-8	1.872973502504571	-1241.2975426594253	132.40736503427982	585.9372983345852	1223.6780221473782	1834.950855413698	720.0087603363097	455.8818040302594	57	24	20	40	20	9
118505000	-47008.86387287014	-45437.11475399917	-1571.749118870966	-45437.11475399917	454.652502575585	0.4044369052510049	0.6946174408180702	0.042359126881753556	0.36294472590355104	0.05840270676913523	0.023519450053566066	0.044680633922731715	9.038062244234723E-5	1.3140655404776447	5.132630552645596E-5	1.9854966408427035E-8	1.6157758766508228	-1235.9730418893612	78.71347827264725	538.50367378046	1601.6443090998994	1668.6443667668957	865.7068754517553	532.1019801540431	57	19	31	38	18	7
118510000	-46988.54105298479	-45420.834208549626	-1567.7068444351582	-45420.834208549626	438.20258278691017	0.4044369052510049	0.7083734354976311	0.03614522471384681	0.36294472590355104	0.05840270676913523	0.023519450053566066	0.04459212972742142	9.2914721657823E-5	1.3063133105815303	4.977771955331237E-5	1.7614507188666664E-8	1.5324296840321086	-1244.5137923601587	124.4264251032322	565.1117426192094	1324.0714999819597	2660.6730908172567	1096.9233546415755	251.97681739430735	53	15	36	36	21	9
118515000	-46962.21905460618	-45394.107674349696	-1568.1113802564887	-45394.107674349696	517.8219205532752	0.4044369052510049	0.7083734354976311	0.03614522471384681	0.36294472590355104	0.06200696150562729	0.027089692841759203	0.04427463103203643	9.152498060931676E-5	1.3223308267928213	4.80568912842422E-5	2.0883570419755815E-8	1.7349478679615284	-1253.2286467675813	119.87025508851295	460.54240066290845	1209.5341439388242	2770.951769137744	936.61066521849	275.5433153966045	54	2	53	29	25	7
118520000	-46963.94372284895	-45406.368551087464	-1557.5751717614874	-45406.368551087464	469.71760772920334	0.4172131114004781	0.7083734354976311	0.03993434549523396	0.36294472590355104	0.05235143182797716	0.027089692841759203	0.05045329618546094	8.761074994254364E-5	1.2472160241439414	4.962776362243913E-5	9.486218096357037E-9	1.3148706730365427	-1246.2192552794818	109.30950275108215	396.1121977313057	1198.2868783208044	3080.4605749631064	1018.3104473782962	150.75599576888482	53	11	45	35	22	4
118525000	-46953.465395965555	-45400.00877065889	-1553.456625306667	-45400.00877065889	436.47069915064327	0.4130821837816906	0.8283890408080915	0.03993434549523396	0.36294472590355104	0.05642854194042757	0.017654280262723	0.05045329618546094	9.109262740048745E-5	1.2328482728164991	5.1425586602480156E-5	1.4822717763715232E-8	1.5006153134287386	-1237.3721399596727	138.09600567437715	312.42658457511334	803.4901145439343	2102.70919388176	1020.5340379265549	102.84214493867185	53	19	30	38	24	6
118530000	-46956.78391602923	-45402.114957015976	-1554.6689590132532	-45402.114957015976	444.81518123816613	0.4130821837816906	0.8283890408080915	0.034099716025616705	0.3779666548346374	0.05642854194042757	0.0218121260853694	0.0371899507673872	9.35864250205471E-5	1.2548745386904068	5.260635786138181E-5	2.0967670803443716E-8	1.694950186574424	-1231.8686560421663	92.88461890014419	275.72233707244004	1274.698425499527	1556.971424026789	574.1886098145341	65.87893378379324	49	16	30	58	14	3
118535000	-46958.25251753837	-45398.69101342123	-1559.5615041171404	-45398.69101342123	425.914745540059	0.4130821837816906	0.764003705844255	0.034099716025616705	0.34592030301332843	0.05331457132372658	0.0218121260853694	0.0371899507673872	9.014234594672048E-5	1.1854931574117549	4.976432196110336E-5	1.5432793674164445E-8	1.566760894752732	-1243.132196547192	124.95157720812358	337.1134963820115	1346.1403216929784	1717.388489160281	651.1868150543637	68.28249880526536	47	16	23	63	17	4
118540000	-46961.16096122147	-45409.352622804356	-1551.8083384171118	-45409.352622804356	423.09424354392866	0.4130821837816906	0.764003705844255	0.03607885833669372	0.34592030301332843	0.05331457132372658	0.020069615302325438	0.0371899507673872	9.055872943624175E-5	1.2207861533918167	5.130908916837623E-5	1.557866682780021E-8	1.544178346688713	-1234.915738392627	77.7559411104717	191.64857533611743	902.899922450327	1959.794961654555	701.6864790936235	74.26849102844241	48	6	23	66	21	6
118545000	-46971.498099459954	-45395.99113595774	-1575.5069635022173	-45395.99113595774	433.2730549808663	0.4130821837816906	0.764003705844255	0.03607885833669372	0.35825202382061205	0.053711412373419	0.022631760988967357	0.0371899507673872	9.113091913492203E-5	1.2151203106023716	5.0391551553034404E-5	1.713210485786419E-8	1.56775440259784	-1248.4452160250696	127.44372438335634	342.14407079610345	1117.2993006868116	2155.3036338839784	1132.842324374773	497.08162770594544	49	8	22	60	19	12
118550000	-46972.01229612454	-45390.559811088635	-1581.452485035911	-45390.559811088635	419.04867040052557	0.4008422223863701	0.7741784271846618	0.03607885833669372	0.34812474182194364	0.0522263853608173	0.021601930418536478	0.04020273513991335	9.156903650432635E-5	1.1988751253456542	5.159457910879116E-5	1.7374646343317298E-8	1.4866459120864643	-1238.8410691337272	85.11515510251965	223.9610652495196	1268.687457753074	3054.872113445263	2500.124869753681	577.665625266299	50	15	43	4	29	29
118555000	-46990.909656061034	-45409.5639724721	-1581.3456835889363	-45409.5639724721	420.8433110962982	0.43426565797753536	0.7402018523046142	0.03959213916881473	0.3293035432466354	0.0522263853608173	0.026475935780775475	0.04019527313864243	8.858276669921064E-5	1.2356813965406694	5.000538769286938E-5	1.190719338181102E-8	1.3974179811339915	-1252.2198252740325	134.61801972692197	991.5824305196655	1526.9706519916176	1948.8597848643758	2720.589241669187	494.90918334509786	62	12	28	11	29	28
118560000	-46952.11334883314	-45392.87075932045	-1559.24258951269	-45392.87075932045	422.60523057853976	0.40441854783558767	0.7402018523046142	0.03959213916881473	0.34878557502881136	0.0522263853608173	0.017350790058897846	0.04525586908610329	9.496665342949427E-5	1.216712679823088	5.016301681608674E-5	2.203314149079937E-8	1.7554061928550053	-1258.3789163110173	148.8951401414122	294.33298832920053	685.9579998151154	1065.4354535320028	2348.1936793888167	604.1519877745071	49	17	12	29	30	33
118565000	-46952.40645277228	-45402.68966370934	-1549.7167890629446	-45402.68966370934	413.49960556633636	0.41716991911606244	0.7583617436664287	0.032722631940309034	0.34878557502881136	0.0522263853608173	0.022451958474039933	0.037279950736126985	1.0225325793266611E-4	1.217179133422786	5.3284904709654184E-5	1.5593309827825316E-8	1.4553546175889385	-1246.6137900077467	99.16905127288094	116.12475321328792	261.9258931001548	1403.377317371305	2074.9787751003655	732.1314816484403	51	2	17	22	47	31
118570000	-46971.53804389937	-45391.27971629877	-1580.2583276005946	-45391.27971629877	404.13465919273335	0.41716991911606244	0.816563991621647	0.03751219407570827	0.34878557502881136	0.05989753570693373	0.023519191870357305	0.046669426274595624	9.84048000615294E-5	1.29022879709518	5.054165900349682E-5	2.691773115359043E-8	1.7580229992614647	-1254.946296384424	102.5917118609697	113.63028121327363	456.8552321554557	760.1869564958511	2391.078717675892	575.9292760220737	46	6	13	17	59	29
118575000	-46936.924545551235	-45381.65574898779	-1555.2687965634454	-45381.65574898779	433.74681783447187	0.4232182200032486	0.8166469640577532	0.03951283239119879	0.34878557502881136	0.05989753570693373	0.023195725733579236	0.046669426274595624	1.0107780757389696E-4	1.2815891940524202	5.2378277094753886E-5	4.5457094261936725E-8	2.2539423042158098	-1252.5483789762395	105.21153592531138	312.1138331136745	820.1959892952593	1762.13464807218	2714.393432817216	536.1075944361651	41	17	25	31	23	33
118580000	-46942.54652015061	-45396.6870627051	-1545.8594574455067	-45396.6870627051	428.9165736495689	0.4191526821668887	0.8166469640577532	0.04191653289484718	0.3546639379440109	0.05641048106325128	0.023195725733579236	0.04023753946617502	1.0124567137018843E-4	1.1670535968850437	5.337385433527936E-5	1.2272811945526239E-8	1.2939546509600983	-1230.9966028531844	101.09874653384125	279.8831544806389	564.4782655157519	1751.0368092711824	2271.5636104919677	344.43592728957634	42	36	2	34	32	24
118585000	-46962.77246142776	-45393.2768131698	-1569.4956482579582	-45393.2768131698	450.7194243520092	0.4191526821668887	0.7461957789089454	0.04191653289484718	0.3546639379440109	0.05641048106325128	0.023195725733579236	0.04023753946617502	9.866979435323795E-5	1.2611975459645361	5.170776017168198E-5	1.8847427048785902E-8	1.4810747937828312	-1231.6854659759722	114.56126982729883	224.9471647199256	869.6048952175096	1147.3916776948238	2668.4897249121063	608.4976702455082	52	15	3	51	20	29
118590000	-46958.82298564233	-45398.33175793766	-1560.49122770467	-45398.33175793766	425.8355857890034	0.4325829468343913	0.8256979691591152	0.035017471010598995	0.3546639379440109	0.05641048106325128	0.023195725733579236	0.04023753946617502	1.040618621328578E-4	1.3237675236205717	5.479184916213122E-5	2.4843699123567847E-8	1.5418560723858528	-1216.2849191802825	100.91613873736183	168.8984638937673	631.0769412723024	1110.138187954989	3305.8546217739167	514.8894405024196	55	6	22	37	20	30
118595000	-46951.570032098134	-45411.24279900017	-1540.3272330979642	-45411.24279900017	410.54121170179434	0.4328358672677216	0.8256979691591152	0.035017471010598995	0.34195752045471484	0.05641048106325128	0.024705916057418658	0.04023753946617502	1.031833978284499E-4	1.2689235844994278	5.409935208636343E-5	2.311877755156178E-8	1.6506425900795108	-1233.6423548142095	94.95966984424625	205.14330431741286	955.4460269413784	1553.912854826292	2269.2955737756265	333.67901211325733	47	21	34	4	39	25
118600000	-46928.80206345206	-45404.94310664004	-1523.8589568120178	-45404.94310664004	447.38841879058555	0.4209765571223763	0.8256979691591152	0.035017471010598995	0.35487884762960603	0.05641048106325128	0.024378521205559455	0.04023753946617502	1.0382104108425028E-4	1.2866565615600825	5.345192954454894E-5	1.7856892919257575E-8	1.537105132136749	-1231.0631653481107	126.97437675765339	247.03368220417684	572.7659818347504	1068.625458986145	2234.076888076292	476.91541137249476	51	12	21	21	35	30
118605000	-46952.641057120636	-45422.619349195986	-1530.0217079246488	-45422.619349195986	429.7193415577629	0.4485986553389505	0.8658376987020259	0.035017471010598995	0.3715971515777138	0.053045183269319625	0.017713371215405872	0.04023753946617502	1.0099256587563296E-4	1.3270038808163824	5.484881044359934E-5	1.896758046987622E-8	1.6190044381577815	-1230.6234716162196	138.14055025239242	737.4736218316878	922.8467250553496	1303.2964570898214	2867.204113915503	398.4984893524679	62	4	32	6	38	28
118610000	-46958.368677650506	-45414.77060457792	-1543.598073072588	-45414.77060457792	396.0337969074873	0.4485986553389505	0.7738330625967084	0.04000129521074391	0.37878480472610465	0.053045183269319625	0.025877702252277066	0.04023753946617502	9.675548422190256E-5	1.324924242505635	5.318893514211044E-5	2.3857781945478336E-8	1.7302533580541903	-1223.092787369338	98.10652090199304	234.699701324674	977.6652531551497	1825.943136552731	3194.2516497343368	435.6526299407386	54	20	22	20	26	28
118615000	-46969.956857215664	-45422.28671697579	-1547.6701402398746	-45422.28671697579	441.99471079803845	0.41889956015547775	0.7738330625967084	0.03879634190569014	0.3748605081636651	0.053045183269319625	0.025877702252277066	0.04023753946617502	9.550804621362826E-5	1.221787993917983	5.2516766847496124E-5	1.6036051593818035E-8	1.4648653727831866	-1217.5403028500166	103.83450328584074	409.32393947556807	830.0841724535727	1478.1539236441286	3265.9263405176293	400.7247274954834	55	26	5	14	38	32
118620000	-47007.1258939017	-45436.03191472476	-1571.0939791769424	-45436.03191472476	407.48112692247673	0.41889956015547775	0.7857049699534205	0.03879634190569014	0.36726875210864	0.06051983206731918	0.018518520969135508	0.045083445562818764	9.338006768055848E-5	1.2897070244021767	5.2211496261077505E-5	1.91711292213444E-8	1.5059822530027562	-1218.0643291918982	112.19510979784047	399.69847020508706	927.7198041859176	2902.6552751161157	2321.7515017868814	566.9895087402299	53	24	15	37	5	36
118625000	-47002.24537161895	-45439.0159186573	-1563.2294529616454	-45439.0159186573	448.5481064902267	0.41889956015547775	0.742490195153462	0.04181530086479942	0.3401086169208719	0.052849081158737925	0.018518520969135508	0.045083445562818764	9.128442836605553E-5	1.2751278533694523	4.989352980019691E-5	3.674539130839767E-8	2.046441307436752	-1220.8631908757695	79.98412984814757	270.285702032125	1233.8670908981649	4579.658725396151	1611.5129654441664	398.495708863457	42	30	35	17	17	29
118630000	-47018.26790881876	-45425.58571500298	-1592.6821938157786	-45425.58571500298	416.1375133186893	0.41362426819514087	0.7283158227791003	0.04181530086479942	0.3401086169208719	0.05024974077317744	0.020067807390128135	0.037920451087201545	8.845385954786783E-5	1.2019051103085643	4.962027024880936E-5	5.7673178366442474E-8	2.474730478952316	-1231.973243078564	101.81805775487422	342.8633015842246	985.3976204770315	3977.3563085351957	1924.940950348615	748.8253751203367	49	30	22	19	16	34
118635000	-46973.78099515774	-45422.07140852645	-1551.709586631289	-45422.07140852645	412.59057943732483	0.41362426819514087	0.7344961539139688	0.03737606342279495	0.35580983460388327	0.049915226271952357	0.020067807390128135	0.037920451087201545	9.25638166738603E-5	1.2464096052705478	5.2777053775680774E-5	1.9945693511948586E-8	1.645448928220343	-1226.2688673492241	93.33787772125055	400.0074434845561	1417.5386065854414	3142.2104435079887	575.7320564660458	478.3334562044804	46	35	26	26	1	36
118640000	-46969.86787690709	-45398.36987350763	-1571.498003399455	-45398.36987350763	400.8503945250848	0.41362426819514087	0.7681059996243083	0.03737606342279495	0.3465400564871553	0.0558994130002898	0.020067807390128135	0.03732621831011131	9.400656096759586E-5	1.2959886276728143	5.3517942002630335E-5	2.5243580969349636E-8	1.7604417217753692	-1238.7707365469064	97.36842756025138	327.51994962178986	1364.5324791531636	3003.928929616016	1598.171904468918	613.1148401975821	37	41	13	30	16	33
118645000	-46994.41732192351	-45404.51389128198	-1589.90343064153	-45404.51389128198	457.58231472731507	0.40605695619002063	0.6729048060265774	0.038881098778714214	0.3506982709427315	0.0558994130002898	0.020067807390128135	0.03969975585278673	9.048467506931341E-5	1.3215144178796958	4.98565882099813E-5	5.594002089912269E-8	2.3899029898848068	-1240.4908167176989	140.1813883250182	286.9774519918285	1355.6995570251345	3405.720003457716	3312.3655446621897	529.9200538857634	39	41	21	2	22	45
118650000	-47016.81032374776	-45415.646693039234	-1601.163630708529	-45415.646693039234	420.30036455758426	0.3572224300249868	0.5625304652838661	0.037612232686291026	0.3506982709427315	0.0558994130002898	0.01911258945193548	0.03969975585278673	8.584870271889833E-5	1.2488358751070219	4.887106085697654E-5	3.9691354144643675E-8	2.113721687763675	-1241.5216587166083	156.52885551532717	439.0633463443786	1755.5899116624146	7652.6462907208925	1954.9946879816287	686.3481498608828	56	23	25	5	25	36
118655000	-46967.7930977981	-45403.595038352585	-1564.19805944552	-45403.595038352585	421.4461617406606	0.3572224300249868	0.6999308597538907	0.037612232686291026	0.3506982709427315	0.0558994130002898	0.018745331182834692	0.038624406144027935	8.725424977848728E-5	1.2763548599658912	4.965217927669166E-5	2.034473935230465E-8	1.7296247765117787	-1235.4022678504302	121.52786689249699	378.25581735335726	1740.3011536726094	5783.319727098824	1404.4139964158164	502.7430302289957	50	27	25	5	41	22
118660000	-46949.667705755994	-45394.312897073665	-1555.3548086823268	-45394.312897073665	388.3393026528519	0.4198003597061721	0.6999308597538907	0.037612232686291026	0.3388551388316726	0.0558994130002898	0.021012478570359053	0.0359834544166967	9.105739810265564E-5	1.2024917859916788	5.3227886506844E-5	1.4242818802984465E-8	1.5130450087643328	-1241.3667943398364	127.68827763698324	817.1976641838539	1733.9710428091873	3642.1277157058735	1804.5417072946898	440.57187595720455	52	20	32	9	31	26
118665000	-46965.86553180582	-45388.26741603996	-1577.5981157658605	-45388.26741603996	395.0223647010657	0.3723487564435356	0.6999308597538907	0.037612232686291026	0.31715636516026185	0.05425450819091475	0.022891181246160044	0.043330710524533717	9.252572137323448E-5	1.2190363282111123	5.3749293543414575E-5	1.3699411649117205E-8	1.398160774715187	-1242.8420380756606	88.59472567636143	331.0624205908631	856.912506329244	6627.488002916985	1086.2293806720993	725.3159120184574	53	10	40	17	21	29
118670000	-46986.59996553825	-45395.69112028337	-1590.9088452548738	-45395.69112028337	401.1015678449191	0.4150185027182495	0.6999308597538907	0.04083520633959037	0.39007211903635053	0.06311133206678199	0.019659775901055842	0.043330710524533717	8.771547636403487E-5	1.2481498207933888	5.093710122951073E-5	1.5819779738661392E-8	1.5229779781833535	-1244.417658244387	79.66180623552616	291.65574544364426	1036.0911759927521	2678.6443528013347	1092.4654584858517	393.3535522871434	49	3	50	32	11	25
118675000	-46968.71848703673	-45392.177595043846	-1576.5408919928823	-45392.177595043846	399.3221344288737	0.39494594185096366	0.6999308597538907	0.04083520633959037	0.3566953997770416	0.05424075833271043	0.019659775901055842	0.043330710524533717	9.337290976290355E-5	1.1942716733885912	5.537154526640473E-5	1.6044385313187535E-8	1.4936130360860314	-1246.8967676467307	139.19880233434787	332.2332003069998	1080.4842258745475	2323.6891165687416	1310.2004689518378	758.8820535121848	50	6	35	33	22	24
118680000	-46981.6049546086	-45404.86878153378	-1576.7361730748194	-45404.86878153378	374.7682583051154	0.3783712509923453	0.6999308597538907	0.030097852402419224	0.3566953997770416	0.05424075833271043	0.023121095984051182	0.04168444419944734	9.153879813786287E-5	1.2229815876404437	5.40847847293649E-5	1.5341945474102292E-8	1.4692947744335718	-1240.2245889428584	88.46855601100526	636.3916630606732	972.4720672335345	2977.7500126058035	2720.531177561704	581.1053497940444	52	2	32	31	23	30
118685000	-46981.21440302777	-45394.94634440225	-1586.2680586255237	-45394.94634440225	390.4347800968397	0.3636002306628485	0.6999308597538907	0.043173894411736344	0.3623998320822713	0.06162999729082519	0.023121095984051182	0.03737474574723972	8.64418982471746E-5	1.295268272143093	5.1420576332163944E-5	1.3094592024472502E-8	1.4425731691931862	-1250.2499853439201	112.00407923187774	599.0342981930683	1000.3898876621917	1758.9881874608277	1977.1056750762227	476.3541437952566	52	18	16	25	35	24
118690000	-46959.731796156506	-45382.62463952649	-1577.107156630019	-45382.62463952649	391.7129512746004	0.3636002306628485	0.6009232188558633	0.03401598766912368	0.3623998320822713	0.05460359408424891	0.019439571100721826	0.03737474574723972	9.291361587042331E-5	1.255511688955763	5.40658618278932E-5	1.3927511815738622E-8	1.4252280270830942	-1249.882520479776	147.06034167758312	592.6691815109307	944.8386183896639	2075.807426342327	1646.0757848131066	498.4889174037476	51	12	38	36	7	26
118695000	-47010.149803206914	-45399.62803233442	-1610.5217708724945	-45399.62803233442	387.1315038508606	0.38548748694086976	0.6862414048915348	0.036581971105576934	0.3623998320822713	0.057597825508777914	0.024895018017698507	0.04621671352815842	9.239769042640399E-5	1.2345063495126423	5.4915699149111515E-5	4.405906170869998E-8	2.060559576799794	-1235.7227244380717	137.31426834903692	462.63896582002945	1003.9484666552474	2319.1982573714395	4101.43622655792	455.1043676334859	54	2	45	26	13	30
118700000	-46955.20208492798	-45393.6463091146	-1561.5557758133837	-45393.6463091146	389.6234708907452	0.4286863859512737	0.7428496849579442	0.03443281346856133	0.3410904698209463	0.057597825508777914	0.024647936408715307	0.03366368213685367	9.401874428039001E-5	1.2296081464827033	5.3783949986964294E-5	2.1026588788022615E-8	1.6678346351752737	-1234.677134183384	94.41030362827642	205.75540749927058	1062.5683871736412	2815.151569717572	1446.821071716475	543.5535324148541	47	8	53	23	21	18
118705000	-46947.57141073039	-45403.52486641946	-1544.0465443109288	-45403.52486641946	388.83015193838594	0.42245707898394147	0.7537366479681503	0.03443281346856133	0.3410904698209463	0.057597825508777914	0.022601905411785587	0.04337728908987647	9.73673977181489E-5	1.2393996043173496	5.39489639896408E-5	2.0979122882497182E-8	1.6691294937883583	-1231.3838643107154	93.59505317024325	385.18816599954323	993.2123440302673	2544.087542593119	587.3260340883205	577.2562214352349	53	4	42	37	3	31
118710000	-46962.12812014599	-45403.884432369705	-1558.2436877762912	-45403.884432369705	409.8585320830993	0.42245707898394147	0.7618581543059044	0.03443281346856133	0.361517225334933	0.05150562160676709	0.02368474219508989	0.04337728908987647	1.0121816404337524E-4	1.256315092596074	5.49414583497187E-5	2.6972773267147895E-8	1.7367220134442334	-1233.8037455180663	120.67789486529135	727.6973926382391	1187.1852620260574	3174.9548427728623	1930.383424700355	507.6383844753494	56	9	36	13	24	32
118715000	-46940.484272755704	-45404.224987081245	-1536.2592856744607	-45404.224987081245	360.3816916203588	0.41552534727472995	0.7795406330660406	0.036732099185926376	0.361517225334933	0.0571060572780464	0.016741682948933172	0.04337728908987647	1.0079673437778134E-4	1.2664126273571423	5.492672802649415E-5	2.479952483530526E-8	1.741705602363611	-1225.0459572090874	112.70429566111677	487.6756603357804	1216.0087832626866	2936.1526463490113	2601.7244439140504	314.64727731615864	53	19	35	9	22	32
118720000	-46938.386715871944	-45403.12936150137	-1535.257354370575	-45403.12936150137	377.2335790779102	0.41552534727472995	0.7795406330660406	0.036732099185926376	0.361517225334933	0.0571060572780464	0.01966743072381297	0.039928098596236083	1.0415813881398818E-4	1.1863871911198838	5.680660172651536E-5	1.369170017976613E-8	1.3597543613011371	-1222.928739597201	90.48350939223424	444.5619149740493	1971.8875436148935	2954.38778345096	1479.3304893888949	570.6631433348681	57	19	29	30	3	32
118725000	-46968.45132345536	-45417.86410918082	-1550.587214274542	-45417.86410918082	387.5307341239357	0.41552534727472995	0.7795406330660406	0.039252659610571554	0.3741180396214378	0.06041883239572563	0.023397841339619797	0.0449705292528883	9.828887221207521E-5	1.185011329070461	5.6398916114231876E-5	1.3832615855228742E-8	1.3588544319875733	-1224.4039247612288	96.63933783932904	295.9008250149847	1153.3294721999582	2670.748358427506	352.3741107043613	23.751005961764264	50	13	41	35	29	2
118730000	-46967.4089656475	-45425.03782273091	-1542.3711429165865	-45425.03782273091	399.6847344943758	0.42802027384833047	0.7795406330660406	0.039252659610571554	0.3539683072626215	0.06345766039771612	0.023397841339619797	0.0449705292528883	9.376825653712447E-5	1.25717599709492	5.360828070179671E-5	1.6949871612527635E-8	1.6059934667790514	-1239.0696441103414	105.56944588817164	453.36762836745254	1142.092644653865	2449.8975117745554	421.1890441925865	120.23520518852474	53	14	36	41	23	3
118735000	-46991.58375989853	-45439.37807060092	-1552.2056892976104	-45439.37807060092	406.45517939659874	0.42928472904083076	0.7795406330660406	0.04209094733522574	0.3539683072626215	0.06345766039771612	0.023397841339619797	0.0449705292528883	9.658584358310403E-5	1.2504765278216232	5.79526041131976E-5	1.6226680015814073E-8	1.4903102304005642	-1232.376942703932	136.40146737767392	536.6599573161528	1560.3057375155176	1941.4254458798348	437.38200204982843	183.91678213982783	53	22	59	12	17	7
118740000	-47001.455404567874	-45435.005333112436	-1566.450071455437	-45435.005333112436	424.9834958695296	0.42928472904083076	0.7605657965783654	0.04209094733522574	0.3539683072626215	0.06345766039771612	0.023397841339619797	0.0449705292528883	9.463153086693552E-5	1.2150930074496527	5.619914563017685E-5	3.427290664998859E-8	2.010564442857651	-1236.034544044494	95.60467015458856	595.4822384884638	1839.2312858047942	835.6543227752121	346.09460139018177	554.5996855904922	55	24	67	4	15	5
118745000	-47018.96847943087	-45436.10680626728	-1582.8616731635889	-45436.10680626728	448.6484763202613	0.42928472904083076	0.9192411241803594	0.04209094733522574	0.3433649407966835	0.06345766039771612	0.022217532225146837	0.0398134874417879	9.457210559227986E-5	1.192919610823629	5.5640925193269886E-5	3.459523848873192E-8	1.8315901387865672	-1228.4154203531184	88.69636736873808	528.1428940910843	1763.569979700046	2690.490365768178	877.7358065562859	354.8405267208122	54	26	54	2	19	15
118750000	-46981.699417363925	-45413.80490528743	-1567.894512076499	-45413.80490528743	421.8153219319139	0.4104766413593425	0.765774614564772	0.035080708040871954	0.3617008655136067	0.05943308036100278	0.022217532225146837	0.0398134874417879	9.646245885596161E-5	1.2430679039080814	5.6060893752090066E-5	2.9900662011819004E-8	1.729938777484727	-1223.993712341612	77.69355145920638	327.53568329972734	1124.132190743775	2413.601759317081	853.0384704935977	250.50808410497484	56	2	29	49	25	9
118755000	-46983.65507323212	-45397.08606494626	-1586.5690082858534	-45397.08606494626	385.8860611763763	0.4104766413593425	0.765774614564772	0.03598570021856876	0.3617008655136067	0.05943308036100278	0.022217532225146837	0.0398134874417879	1.0079473134550111E-4	1.2843399032420673	5.8583202944143524E-5	4.618244521503176E-8	1.8456587282379355	-1219.4163356285912	109.79704263748408	227.2320494400381	894.7612773205228	1994.5739239226284	1477.8571584363867	374.15089394251726	54	1	48	41	5	21
118760000	-46983.547288853864	-45416.51191979596	-1567.0353690579045	-45416.51191979596	379.15322508704384	0.423300946970933	0.765774614564772	0.04189844564165858	0.3617008655136067	0.05943308036100278	0.022682360614765664	0.0398134874417879	9.487564125439345E-5	1.2645384836314588	5.612787999048108E-5	2.8012995027384515E-8	1.7124493183376044	-1217.8604305614176	101.91621582904226	666.926829721185	1224.1910334967415	3208.2976182149378	1405.3728511954157	295.09460624192917	59	10	37	9	30	25
118765000	-46982.86843620628	-45393.745858363945	-1589.1225778423327	-45393.745858363945	391.2527321812763	0.423300946970933	0.6743540377732596	0.04189844564165858	0.3710405291246911	0.04814001423235529	0.0203301455997598	0.0471290883102125	9.424590220594357E-5	1.2359070714041265	5.7603091362882324E-5	3.64849020751011E-8	1.8145854187993047	-1221.9185351920607	80.44717153929822	246.91721539011598	1055.8069037778807	1509.6732986900945	1898.7546280756894	378.1216273684008	52	9	41	23	24	21
118770000	-46999.24037376032	-45416.818146511694	-1582.422227248633	-45416.818146511694	400.7196644844134	0.423300946970933	0.8914672588556686	0.04177136212857286	0.3710405291246911	0.0538196582935788	0.02326465473023412	0.04405865328572504	9.591455960782045E-5	1.2701217228376114	5.94806526773492E-5	2.7275906753141726E-8	1.6152717306215045	-1214.4404427452773	109.69089159322468	467.81923751822956	884.9579662429004	1923.9824698681978	2457.7769902614887	311.91932558028446	60	3	41	17	27	22
118775000	-47000.81243297884	-45411.769543703274	-1589.0428892755647	-45411.769543703274	371.7573689168237	0.4536821599023304	0.9558526109162411	0.03940761494418238	0.33436581256191744	0.0538196582935788	0.02326465473023412	0.04405865328572504	8.56775794456085E-5	1.1910401650842595	5.505114177545237E-5	2.3892919600388515E-8	1.689676085860017	-1220.1527933527123	94.5016817640691	573.6319153233239	1948.1007436339542	1570.2460373481347	1039.7121292389577	394.07932317397325	59	10	63	12	7	19
118780000	-46981.61570443712	-45407.25825714199	-1574.3574472951298	-45407.25825714199	392.7583557653905	0.4536821599023304	0.8326965935223509	0.03940761494418238	0.35214573534969723	0.04844438549446496	0.021520193217534116	0.03600112639441101	8.726591529751423E-5	1.2403190923211818	5.6498454074630896E-5	1.3109118903764694E-8	1.3714119861375553	-1222.1101054512596	109.19623709708152	331.8583160368303	958.618258008269	1904.0342673819187	480.85997961680897	119.02304665122203	59	3	36	49	13	10
118785000	-46980.535326806756	-45397.632855519034	-1582.9024712877215	-45397.632855519034	381.4057206491831	0.4454644677923211	0.8827685482791073	0.03680858496196026	0.33541489788574286	0.04844438549446496	0.023526266733641454	0.040796847312372805	9.198841823213721E-5	1.3026774124929443	5.760579450598073E-5	1.6395577931318252E-8	1.3981718835194443	-1213.8886812478886	92.8589861774995	651.9816578418189	2349.2244944888475	1791.6940701881772	416.5029283951568	180.56593347120656	59	23	19	46	10	13
118790000	-46990.73290915845	-45417.50427759397	-1573.2286315644772	-45417.50427759397	375.55308642831017	0.4454644677923211	0.8827685482791073	0.03680858496196026	0.33161421275154884	0.044747299963952325	0.021318100395069817	0.040796847312372805	9.685879511732483E-5	1.3116571693249188	5.793786548538541E-5	2.1507051231771695E-8	1.5273986008665075	-1217.7969784819309	84.94263486904512	463.22150635601884	2208.5586664513703	1218.5485731632343	247.97154877833333	302.5377060577624	54	23	38	33	21	1
118795000	-47011.70280305393	-45409.23987677656	-1602.462926277367	-45409.23987677656	409.2294975051025	0.42614659991104575	0.7795921322125786	0.037533312237931535	0.33161421275154884	0.05366992970851521	0.021318100395069817	0.040796847312372805	9.293085621109171E-5	1.2544337546852502	5.6589292396280965E-5	4.2323635803411904E-8	1.8575876992393803	-1197.6542470515417	66.41080239901613	616.1168453543839	2414.8322244505025	1628.1120758692832	372.76568179750797	288.536038444651	59	22	26	40	7	16
118800000	-46995.64471753794	-45407.62384329723	-1588.0208742407085	-45407.62384329723	421.772029608072	0.4283892538042735	0.7795921322125786	0.037533312237931535	0.33161421275154884	0.05366992970851521	0.021318100395069817	0.03974897269127846	9.122942303775484E-5	1.3239630174618788	5.503426912170552E-5	3.123113566543833E-8	1.7706957374939964	-1211.1243146917561	74.24636542243289	537.8793546765435	1383.4892527409818	1677.5347894971453	984.2473674038433	152.16412513136754	58	22	45	16	23	6
118805000	-46986.1985202087	-45424.93244410527	-1561.2660761034344	-45424.93244410527	409.80697547137845	0.4283892538042735	0.785609877995681	0.037533312237931535	0.33161421275154884	0.05366992970851521	0.021318100395069817	0.03974897269127846	9.320601914714458E-5	1.248073712489049	5.538628263349474E-5	5.9369970573801663E-8	2.4603994967494396	-1218.7046245656381	114.2189016974627	466.91737064877157	1765.123154087797	463.2843513604002	393.9304904168282	209.98317575144446	55	24	71	9	6	5
118810000	-46979.187367039856	-45421.44179811773	-1557.7455689221254	-45421.44179811773	419.58832443572663	0.4283892538042735	0.785609877995681	0.037533312237931535	0.3425223482064745	0.05366992970851521	0.01960678247316748	0.03974897269127846	9.649299975083153E-5	1.2964853000847736	5.727657177306715E-5	1.7630470157445952E-8	1.504086397252204	-1230.0607184047672	101.43636636713684	770.2259678840422	1980.6572775765421	2117.2102011386874	358.2714782290304	25.936012826006163	58	24	50	20	17	1
118815000	-46971.7258070021	-45425.62311343129	-1546.1026935708092	-45425.62311343129	402.92771848408074	0.4283892538042735	0.785609877995681	0.04276405031688915	0.3752438644315196	0.054521260434000955	0.01960678247316748	0.0420749594648414	1.0104857538122246E-4	1.2442087944191318	6.0712459776150594E-5	2.726840304119918E-8	1.712008388507987	-1216.3980731805088	118.38878338160941	455.63943425217406	1023.6282670767985	1545.6444804926148	239.97756694854203	98.48367894541896	58	25	4	59	21	3
118820000	-46955.454349958105	-45413.117222540226	-1542.3371274178755	-45413.117222540226	366.73611744248126	0.4301296754514956	0.785609877995681	0.038023821351477985	0.36656207708720145	0.054521260434000955	0.01960678247316748	0.047128973887933336	1.0294549674743133E-4	1.2754193197430341	6.273508292553054E-5	2.539086111716966E-8	1.666716654323147	-1216.3830105832021	136.5763411711913	524.4242892660943	1064.752925579424	1717.568947921252	891.890623913327	273.3382655887792	57	25	4	56	19	9
118825000	-46961.00175106484	-45414.12149343265	-1546.88025763219	-45414.12149343265	354.5696117665166	0.41880202266459676	0.785609877995681	0.034446433772940266	0.36656207708720145	0.054521260434000955	0.01960678247316748	0.047128973887933336	9.708070267119102E-5	1.256103879724669	6.008329639482143E-5	2.4500209077656104E-8	1.7321959214504319	-1229.4825451947202	127.43439746782317	405.88869412350783	824.495855058382	1814.9752973816824	700.1445960383331	165.93005035306103	55	12	15	64	20	4
118830000	-46978.23878863425	-45408.138694244386	-1570.100094389859	-45408.138694244386	353.6789901593056	0.41165794995488414	0.754532660105002	0.03783491750910097	0.36656207708720145	0.054521260434000955	0.01960678247316748	0.04007270082533173	9.425942138124943E-5	1.216358648553455	6.100759250170041E-5	2.070949097996913E-8	1.5428294767798427	-1227.5108260722038	140.50732199882094	218.86017485262875	562.9249529409266	1763.736555577331	538.9581918649543	247.47703575987413	55	4	25	57	14	15
118835000	-46991.43623352213	-45401.02609206731	-1590.4101414548193	-45401.02609206731	334.1359720644797	0.41165794995488414	0.8180139698510903	0.03783491750910097	0.36656207708720145	0.0589334288903267	0.01868212285025311	0.04812011871020584	1.0022357338993359E-4	1.2547062298002032	6.223602424588453E-5	2.41455504979106E-8	1.520322150856553	-1221.844346379084	98.55530936098756	434.23318924452866	1380.3246892066431	1553.8786251544852	754.9410294118411	390.0629793734267	56	19	1	73	1	20
118840000	-46974.79360694668	-45399.606622231535	-1575.1869847151465	-45399.606622231535	321.2460919816511	0.45529081815415584	0.8352938651671942	0.03783491750910097	0.3590827387330524	0.0589108737385567	0.022674796039038585	0.05158481724209873	1.0117346486655144E-4	1.293416203302693	6.194666086884681E-5	3.200804202162102E-8	1.6716870499377585	-1207.850861907346	126.49143910220367	135.57117798983487	669.9690312083716	1543.6805025297158	2159.4870951091666	351.60967270347703	52	3	24	63	4	24
118845000	-46945.900659657906	-45396.87038497181	-1549.0302746861005	-45396.87038497181	362.40536875894253	0.4292027199984599	0.8183513407515485	0.03783491750910097	0.3590827387330524	0.0589108737385567	0.023069837056005835	0.05158481724209873	1.0245615096137695E-4	1.2820677559616473	6.0643733307148486E-5	2.8606990900745887E-8	1.6500846824672	-1204.4868226756403	95.86499761792192	134.98082677286752	567.360993523544	1710.1292723503082	1972.7100581231894	385.8792483078276	52	3	20	61	6	28
118850000	-46998.478075415114	-45419.89085088124	-1578.5872245338765	-45419.89085088124	346.6133857642783	0.4292027199984599	0.8183513407515485	0.04527876159916675	0.3590827387330524	0.0589108737385567	0.023069837056005835	0.042284916732679874	1.0049474518050024E-4	1.2463915899250455	6.154857805778109E-5	7.966245317556839E-8	2.4003175463342274	-1208.670827175575	102.33304564698473	319.2002013075724	832.9793212769778	1064.7859756120115	1876.9878954967846	322.12901773065295	51	9	8	40	44	18
118855000	-46954.16351483887	-45390.27436687561	-1563.889147963255	-45390.27436687561	341.7600173699361	0.45111112969499934	0.8548448044355393	0.04185015726027339	0.3590827387330524	0.0589108737385567	0.021856232922460837	0.042284916732679874	9.940012159235767E-5	1.334254413840238	6.09729883220808E-5	3.3607606330945764E-8	1.735981930716676	-1204.6937004538986	113.33340799659003	445.9630637922753	1027.457817267962	2093.224538077093	1610.4997193418956	195.84569156152213	59	16	19	4	54	18
118860000	-46976.76868062657	-45396.308238802616	-1580.460441823954	-45396.308238802616	367.9919787539335	0.45111112969499934	0.8548448044355393	0.04185015726027339	0.3590827387330524	0.0589108737385567	0.02221061234434619	0.042284916732679874	9.624809922587206E-5	1.1683185803203853	6.03565780011703E-5	4.8959528544830284E-8	2.0166273457283324	-1206.200889770199	107.28841997938316	248.68508223928208	562.9135300724286	1497.727037215441	1212.8805828832142	285.7630981810833	50	5	23	10	64	18
118865000	-46992.09667619724	-45404.0508107064	-1588.0458654908393	-45404.0508107064	373.0796745145908	0.439840807652885	0.8489242326877864	0.04185015726027339	0.3578054016265592	0.0656903015983267	0.02221061234434619	0.04280777057122196	9.402119144751579E-5	1.2335808326444304	5.838365362797249E-5	3.15651262264779E-8	1.6850973756380616	-1204.7782908849324	61.2033342265265	157.5659955828391	706.9134011276575	1025.8605932236992	1374.8628330236575	288.5561840335548	54	5	7	32	58	14
118870000	-46975.084121401145	-45404.61717863829	-1570.4669427628542	-45404.61717863829	398.5783216117237	0.439840807652885	0.8489242326877864	0.04185015726027339	0.3578054016265592	0.056661106389197816	0.02221061234434619	0.0438150036446263	9.418559934690725E-5	1.2823587788416673	5.70429007422059E-5	2.0493585484899848E-8	1.5381062415627835	-1223.8722138822943	107.07644308998968	277.95617931980064	1020.0943560767907	1132.8706808987806	2080.9170897913	231.02036330823745	57	2	7	28	63	13
118875000	-46961.90528631214	-45393.23701523114	-1568.6682710810012	-45393.23701523114	395.54113793560015	0.4480896246547503	0.8469110252595509	0.0381445644926083	0.3578054016265592	0.05604569267282549	0.02221061234434619	0.04176575831528516	9.009224511053448E-5	1.2263182637674908	5.606705656398986E-5	1.529720371179222E-8	1.4619691204661807	-1230.443407991456	100.22911373083454	175.8721844839988	238.05738711105928	1145.6541805570082	1636.7262176297438	429.0993648505928	50	7	1	22	75	15
118880000	-46992.31694794144	-45400.41808446149	-1591.8988634799516	-45400.41808446149	453.4843523937013	0.4480896246547503	0.8469110252595509	0.038964216055554744	0.3500037737015887	0.06225146493721918	0.021965720347058362	0.04399894838809291	9.047765761320264E-5	1.1137955486164455	5.8008637574911565E-5	2.009609495858774E-8	1.5265514552158415	-1218.6532247160694	69.6411884978518	314.1080561008373	995.6579204093256	561.6041470209184	1644.914390608621	357.22229370802114	56	3	5	13	75	18
118885000	-46987.39676047772	-45385.34149471193	-1602.0552657657925	-45385.34149471193	424.24939314568553	0.4480896246547503	0.8469110252595509	0.038964216055554744	0.3500037737015887	0.06225146493721918	0.021965720347058362	0.04399894838809291	8.646396622763416E-5	1.2792324281276235	5.456470542742879E-5	2.3982384165314348E-8	1.6791932393578803	-1237.60577418984	88.06685327822572	75.03389168793578	161.52656221717686	1140.8680533598467	1236.237179724159	456.2635410458686	30	18	8	64	31	19
118890000	-46985.63614009553	-45393.29163974301	-1592.3445003525162	-45393.29163974301	401.96611444997836	0.4480896246547503	0.8421109906332251	0.038964216055554744	0.3561737335235114	0.06225146493721918	0.021965720347058362	0.03970167409623625	9.018280457996525E-5	1.3235123983485377	5.461497104544204E-5	8.994066821046676E-8	2.928038231986278	-1243.1699401525414	135.54859416045028	57.025387925251856	207.0564927212859	1314.6914089389104	1047.0409203830536	808.4893303025531	37	15	5	87	8	18
118895000	-46994.741027895834	-45395.374065665754	-1599.3669622300797	-45395.374065665754	422.18329005452097	0.4480896246547503	0.926939418278182	0.038964216055554744	0.3561737335235114	0.05834275386486914	0.021965720347058362	0.03970167409623625	8.728029059022009E-5	1.2927037203964713	5.370541518797482E-5	3.899180856343348E-8	2.034798051110696	-1232.7306796455118	109.48384830646877	81.52525595807478	287.7444209961938	1443.6502603791591	1481.6734238628953	383.54481285151513	41	13	1	97	2	16
118900000	-46975.201994261544	-45404.963694104415	-1570.238300157126	-45404.963694104415	430.80931833673003	0.46443081967185595	0.926939418278182	0.038964216055554744	0.3561737335235114	0.05834275386486914	0.021418308050414274	0.04212535998232476	8.224970803043443E-5	1.3067547966487727	5.106878269944527E-5	3.467190092866311E-8	2.2520352713486935	-1241.0303502259858	117.26074647527085	158.89307820724838	246.8926988141948	1730.3561940825045	373.47083515803723	89.14108913718721	46	6	2	92	19	5
118905000	-46991.30068230224	-45407.43596227004	-1583.8647200321918	-45407.43596227004	444.8646999110568	0.45367804890050284	1.0260032497904659	0.043984377972450035	0.37215191093873917	0.06111847971475387	0.021418308050414274	0.04212535998232476	8.372330980355835E-5	1.3130510984972281	5.09716871862488E-5	2.993746535986248E-8	1.9356398244179114	-1233.6160170794585	80.20603732783965	243.09905016799348	903.2378575301594	1295.472789347792	556.9680842248137	284.28415759462547	53	6	7	81	12	11
118910000	-47002.15386056351	-45392.19205686635	-1609.9618036971594	-45392.19205686635	475.5023406567577	0.45367804890050284	0.8334299474755568	0.036010842969315324	0.35759147311172257	0.05165339720926391	0.021418308050414274	0.047388885339968316	8.637442397099839E-5	1.1550718037605745	5.464549137530796E-5	2.1748831842358256E-8	1.5770369722859203	-1225.8906291554472	92.79672199912011	201.39161974914006	791.871718657845	1940.9752463183738	689.7361790573123	304.0939271305513	47	6	35	60	17	5
118915000	-46986.05240483584	-45400.00864749048	-1586.0437573453632	-45400.00864749048	465.1095059615285	0.48404226578204496	0.9606475171753058	0.04061683736638836	0.35759147311172257	0.05244067347254923	0.018846120561722392	0.04220866047117562	9.016805717136256E-5	1.2483912669308144	5.566017850341975E-5	1.889810546558718E-8	1.4430979404108395	-1201.497294128794	67.49631624432138	520.1135963405567	1135.3975746038798	2160.360330004294	560.9547499619043	68.84990732459597	54	11	38	43	20	4
118920000	-46990.41490513841	-45414.417393933305	-1575.9975112051018	-45414.417393933305	527.0233222806012	0.47279358446201286	0.9606475171753058	0.04061683736638836	0.35759147311172257	0.04996205931082753	0.01974152759769404	0.04224930270871267	8.58812248059425E-5	1.2042793439781518	5.032152383941357E-5	2.2733795692905867E-8	1.6205023647361936	-1205.4157445992657	67.00534956657604	211.23223909227607	1077.537283833226	1840.270703598276	481.83541120154416	175.75143331986268	56	6	36	48	18	6
118925000	-47008.45268102908	-45412.681911742686	-1595.7707692863894	-45412.681911742686	498.13930122767425	0.45380254751680915	0.9314708739682624	0.033989782941619424	0.3325689468745944	0.04996205931082753	0.01974152759769404	0.036961289994365605	8.762330829445603E-5	1.33790689592915	4.941410777615432E-5	2.854933953391059E-8	1.8135285818192313	-1227.392497805916	71.98783867255113	488.453615967748	1591.6055664444482	2256.0917424036616	972.3401049319588	302.50073790762923	57	7	50	25	25	6
118930000	-46987.37503058736	-45393.80010407633	-1593.574926511037	-45393.80010407633	491.8131395386648	0.45380254751680915	0.9314708739682624	0.033989782941619424	0.3325689468745944	0.058393763212737336	0.01974152759769404	0.04176115550644768	8.895001973069925E-5	1.2981843217416447	5.275229981160016E-5	4.849574144273878E-8	2.0915037549722215	-1209.691840314913	79.4789782814811	413.30748485510344	1150.4801236187025	1998.3274738415284	728.7657208831921	97.78533856956346	58	5	38	35	28	6
118935000	-47004.09129890706	-45412.2422419913	-1591.8490569157575	-45412.2422419913	516.7081307069823	0.4666733066788586	0.9314708739682624	0.04034540552853248	0.35646125639138454	0.05014692724720577	0.020533251126126577	0.04176115550644768	8.572599206699488E-5	1.2525227163264505	5.1403617235784086E-5	2.317993463620475E-8	1.6805227798250872	-1217.2383398594561	114.44110022033182	186.82352573681905	913.8653010374109	1677.6080003202942	925.6865596094128	153.0374920680884	56	3	21	61	23	6
118940000	-47000.378237897996	-45419.03890126725	-1581.3393366307396	-45419.03890126725	377.0462844359396	0.485010384763538	1.0448649606456788	0.037984523116558484	0.36739312500230087	0.05014692724720577	0.022063284921419398	0.04176115550644768	8.455580271742823E-5	1.2045908083458055	5.219572144824111E-5	2.5948143529237893E-8	1.7859927982829291	-1210.8803408449937	99.57263750461324	350.81378774064643	1518.1059485213534	2180.005161268494	849.9421534224595	59.68340736518578	60	2	38	40	25	5
118945000	-46997.557306333125	-45404.666374411594	-1592.890931921533	-45404.666374411594	379.3992295543657	0.4947265826292455	1.0448649606456788	0.037984523116558484	0.35178793226467325	0.05014692724720577	0.02082087038223718	0.04730702760694204	8.519129450936827E-5	1.1899594871162742	5.695870377705382E-5	3.299719120406685E-8	1.8109414782890754	-1203.5492589449045	94.93912334676432	614.6803950484941	793.5755011299384	1588.2024680056315	766.432008111365	37.28114073291258	59	5	27	50	24	5
118950000	-46997.62273751621	-45401.469701621645	-1596.1530358945681	-45401.469701621645	363.5821104970349	0.4947265826292455	1.0039578234897164	0.037984523116558484	0.35178793226467325	0.05014692724720577	0.02082087038223718	0.04730702760694204	8.470435348820337E-5	1.242268460117391	5.73687334238283E-5	2.3185601459498058E-8	1.6306129422135838	-1218.8473898852744	91.44877709873379	191.14404683731607	443.4111455169468	1312.5522766297727	2339.406434459587	720.4019467087314	52	8	13	30	52	15
118955000	-47014.012995818164	-45424.50618345878	-1589.506812359379	-45424.50618345878	375.7777590522814	0.4643415957718812	0.8824924133879763	0.037984523116558484	0.322012371144715	0.049742601676083686	0.02082087038223718	0.033504675811201555	8.727413564572767E-5	1.2347425610189933	5.720372176229371E-5	2.1979582038660352E-8	1.6060058426724706	-1212.780090613681	83.51735717137468	285.372426102377	769.1342931748675	1016.9249958717801	2130.344459698286	496.04256717613765	55	4	12	16	62	21
118960000	-46987.73399953458	-45395.018335287066	-1592.7156642475193	-45395.018335287066	370.1996374576798	0.45448133422817094	0.8952586277978656	0.04097708964315566	0.34275276519107223	0.049742601676083686	0.020612231602287295	0.045940240301010446	8.236558764871749E-5	1.2296635660853088	5.302066174447667E-5	1.6321204231300015E-8	1.520714571127757	-1224.9216154794524	96.75123657465997	521.3972092665541	469.648267830419	839.2061517269328	1618.7750627034109	319.27302113091173	59	14	13	2	65	17
118965000	-47019.459205922445	-45410.11677038324	-1609.342435539205	-45410.11677038324	429.728918937192	0.45448133422817094	0.8952586277978656	0.04192831594879441	0.34275276519107223	0.0562022254633302	0.021860884588777434	0.045940240301010446	8.14409305105886E-5	1.1600541986170767	5.2335749816258785E-5	1.3767046467348101E-8	1.3994736898837847	-1237.9059751540315	96.40627173506886	426.9210012696639	418.34716585432994	1111.584518681589	2290.1633045370704	382.3773934054298	56	7	2	32	54	19
118970000	-46999.93638541532	-45405.905687417435	-1594.0306979978875	-45405.905687417435	372.86681116335427	0.45448133422817094	0.8952586277978656	0.03565405256796511	0.338029516788202	0.0562022254633302	0.020250035477247786	0.045940240301010446	8.86427975605771E-5	1.1763394565095564	5.504775669615679E-5	1.7251899277365388E-8	1.448650296901909	-1227.1243063898364	112.01518653422372	206.37225285145507	652.5209050331237	1158.2246126855714	2470.2381451832957	291.8183392608771	58	1	4	28	55	24
118975000	-46991.07263867557	-45405.56187386708	-1585.5107648084877	-45405.56187386708	371.89528029306535	0.45448133422817094	0.8571271657502901	0.03958384463747602	0.338029516788202	0.0562022254633302	0.020250035477247786	0.045940240301010446	8.562387923529606E-5	1.2061683329848023	5.375956272430445E-5	2.0342379348723666E-8	1.6300901402462258	-1231.0198841971337	130.5946340842394	367.2678607640974	1057.5179278949217	1058.5002040528218	2371.3241780200005	379.3916619549617	55	5	17	4	62	27
118980000	-47008.55040509084	-45400.68299167745	-1607.8674134133942	-45400.68299167745	332.3830905789578	0.4533500713696101	0.8672870827190429	0.03958384463747602	0.338029516788202	0.0495110835933043	0.020250035477247786	0.045940240301010446	8.469632024401587E-5	1.1982008544943576	5.500934225300942E-5	3.6935600645186616E-8	2.015834912432912	-1219.8094327631372	87.14416756791833	315.96091194271673	1294.0923977172774	719.7640136626421	2395.966941507981	225.9037331477029	58	1	21	7	57	26
118985000	-47001.11712482463	-45409.332171800175	-1591.784953024458	-45409.332171800175	366.4085240061891	0.4533500713696101	0.9010615249136429	0.03629955034207542	0.338029516788202	0.05547055831922294	0.020653923842018442	0.04064499462591194	8.589438183859961E-5	1.198764681954587	5.492429907214694E-5	4.848743024018592E-8	2.2686900303671753	-1215.8388534348442	81.45348656100309	306.20007215250996	1091.229832314889	1042.5003368826412	2476.5801066914623	343.34953336239096	58	4	18	26	43	21
118990000	-47009.015513106206	-45420.20641022255	-1588.8091028836575	-45420.20641022255	382.5309270945326	0.4526126426773255	0.9010615249136429	0.03592752357234468	0.338029516788202	0.05547055831922294	0.022346787175671252	0.04064499462591194	8.425907072738976E-5	1.220298132424561	5.4380587303002805E-5	6.275712937241184E-8	2.6974337085390956	-1221.951028343412	100.00524081955034	239.33165839495257	958.8786856109617	929.3958862635429	2223.5560893832535	329.6602239439418	54	3	22	30	35	26
118995000	-47042.76707626195	-45420.582550293504	-1622.1845259684515	-45420.582550293504	426.7320594297383	0.4726595295168517	1.159835478660016	0.04468405608966936	0.33927796020366763	0.05787914056262687	0.018806866749664735	0.04692958836227596	7.709439435746783E-5	1.2380150555088967	4.89924276926286E-5	1.639906762521916E-7	4.172726850714153	-1243.4236305605457	101.34473517116328	251.58750180978612	1095.5983115655094	1289.3976681204342	3480.065771747938	365.8403316694027	55	7	16	35	34	23
119000000	-47003.16072783044	-45412.419432937444	-1590.7412948929934	-45412.419432937444	380.1470997848812	0.4726595295168517	0.9327531332799154	0.04468405608966936	0.37259657320271977	0.055299043026195566	0.02260199336443119	0.04692958836227596	8.318814485200243E-5	1.2399421032175229	4.993946235752109E-5	1.7381286990378053E-7	4.2017002619671	-1235.1286464365905	111.30982025521229	180.4380286345573	571.0754065111284	1196.0921547967632	2765.190690583638	522.3794046284111	53	4	1	48	43	21
119005000	-47006.75551090156	-45399.212589057126	-1607.5429218444356	-45399.212589057126	403.8634515087312	0.43562819332621555	0.9037586295599851	0.0452088246041967	0.3594896735141772	0.06366836931055218	0.022652888543685325	0.04683572023793946	8.03912878888125E-5	1.113650440629476	5.090762913629758E-5	2.9673847679294367E-8	2.028298517038072	-1236.8083923023858	88.67246805297862	295.3594090348101	680.4964998256264	1093.3324708649372	2182.5043824179093	397.67682288722096	54	3	10	34	45	24
119010000	-47013.95622079714	-45398.34840310448	-1615.6078176926587	-45398.34840310448	438.4609894657641	0.43562819332621555	0.7980713737319095	0.045037538564823044	0.3755037138044145	0.05534898736029207	0.022652888543685325	0.04196820764809503	7.794183556900317E-5	1.111396336461459	5.066362255975364E-5	1.3197535556538891E-8	1.3756484199298626	-1223.2892453891932	94.25874616638156	62.46642664366069	288.75900793014915	1290.4974002826125	2355.3583815064358	316.5874611972924	42	14	6	45	42	21
119015000	-47012.30921721936	-45402.48568308958	-1609.8235341297745	-45402.48568308958	509.5689262433061	0.43159661983250275	0.7980713737319095	0.04016929541265153	0.3755037138044145	0.05534898736029207	0.021050941975532884	0.04196820764809503	8.17831620664361E-5	1.1178964310497588	5.164926159482493E-5	2.0960029162914962E-8	1.6058632739261633	-1217.0972104464656	100.12202132930311	56.13420620855173	273.39610405488503	830.4379381604928	2471.2171689701336	231.19595418795342	42	14	11	40	45	18
119020000	-47018.6818508103	-45401.43627897495	-1617.2455718353522	-45401.43627897495	449.4561809777466	0.4297358557589893	0.7980713737319095	0.04016929541265153	0.3369989144810778	0.05534898736029207	0.02114966287264329	0.04196820764809503	7.833445968355901E-5	1.2244366591585487	5.058290231145749E-5	2.1178807916258755E-8	1.6879710646918034	-1231.8655646969537	95.24986131763642	77.49400202747955	463.2823925416275	1310.8092501811545	1783.9262497380587	435.59654381151455	46	9	1	49	47	18
119025000	-47052.75397906494	-45432.36279860634	-1620.3911804586005	-45432.36279860634	447.6828380329001	0.42162679797243197	0.7980713737319095	0.04016929541265153	0.38024364785386927	0.05534898736029207	0.020485935537722873	0.03938270417361865	8.05158717494811E-5	1.1626015319551055	5.4684684621086934E-5	1.028515947354285E-8	1.225984099296274	-1234.8510283570774	84.25851635927937	75.19883288677691	364.64880175446604	1233.0648121231343	1859.766117566331	311.005400552841	51	2	9	56	39	13
119030000	-46993.18213274478	-45408.40280617905	-1584.7793265657274	-45408.40280617905	441.0278439006249	0.42162679797243197	0.7333167030305616	0.0367658492811514	0.38024364785386927	0.05886907655252735	0.01997362432935844	0.0370536912389355	7.914046067740225E-5	1.2020604944179547	5.19289655766039E-5	1.0746750305385187E-8	1.4048104925386196	-1245.1750821956903	120.8733423806583	291.26349768742307	847.850949902764	1629.4205384815461	1853.3212023313242	273.42488193588736	51	15	1	53	36	14
119035000	-46992.187773729085	-45387.701649716866	-1604.4861240122168	-45387.701649716866	552.510091777128	0.42162679797243197	0.7333167030305616	0.04042825936808682	0.35835746268275437	0.052452902512378365	0.01997362432935844	0.048866400688364585	7.698659072558943E-5	1.1625400985591265	4.7251545745011206E-5	1.2926294266302166E-8	1.4956629185149133	-1255.1841142906403	93.47684958964987	597.8565549306336	943.4498191718849	1519.0860344386626	2409.776939411556	455.27907894415586	47	15	11	16	62	19
119040000	-46998.45897298226	-45399.509945099126	-1598.9490278831336	-45399.509945099126	622.791488136202	0.4383051299182601	0.8841953620443384	0.04042825936808682	0.3499268955263491	0.052452902512378365	0.01997362432935844	0.03585565876884396	8.072836300371101E-5	1.2496437071392863	4.879332052330945E-5	1.4680163002448313E-8	1.5291796615564328	-1249.2009690897085	101.36257207023375	602.6324147640125	1311.5558412654461	1527.6296050249439	2112.2604481553676	365.393829060536	48	9	13	24	54	22
119045000	-46993.248937823366	-45392.23863658999	-1601.010301233381	-45392.23863658999	538.9367801699952	0.4496924180858495	0.8841953620443384	0.04042825936808682	0.35518329422191264	0.0653741823422593	0.017347055655959447	0.03585565876884396	7.901185679005856E-5	1.1556152503454997	4.939364636882033E-5	1.1721372289473448E-8	1.3920997925793752	-1243.7969675476122	103.56636528473139	364.1883998507091	1229.0420169932659	1037.2999886610828	1784.1905497684484	353.7853977729892	46	21	18	11	58	16
119050000	-47028.78607925657	-45406.98627802171	-1621.7998012348592	-45406.98627802171	612.3227684193441	0.4496924180858495	0.9049541784836515	0.04042825936808682	0.35518329422191264	0.04962840752710067	0.017347055655959447	0.03585565876884396	7.764623779267362E-5	1.2101068083869744	4.823923082661642E-5	1.750912106502681E-8	1.5828568883060952	-1249.3156589618632	126.35628490759991	344.13892952725854	744.4047553976192	465.39394836626775	1774.0920639260128	471.39980034806973	51	6	15	4	69	25
119055000	-47024.46512052868	-45413.60889625769	-1610.856224270991	-45413.60889625769	560.9149298841445	0.4496924180858495	0.8334714426438469	0.04042825936808682	0.34878578369963315	0.04962840752710067	0.016197614876339823	0.04551385592234975	7.795848157698662E-5	1.1895046446272868	4.765246860628871E-5	1.3364651423536348E-8	1.4376791490469154	-1244.0517097979703	79.0446357006466	302.4954256272182	646.2748532281687	1767.1924837414574	2156.569087761149	384.28644412651516	52	5	16	5	73	19
119060000	-47031.39924130777	-45420.64930111289	-1610.749940194878	-45420.64930111289	559.6218665607172	0.45187924002812097	0.8552507258490017	0.03295715297187423	0.3797231235787342	0.04962840752710067	0.020990626208742945	0.04962018125927479	8.140848101036822E-5	1.150190349300403	4.91100406289749E-5	1.514357273043083E-8	1.427783105826218	-1238.959157624056	116.04849554905593	134.01184288940604	507.0405124156482	1078.4467926293826	1900.2871431292274	436.4643654123762	44	17	5	14	71	19
119065000	-47012.29187972065	-45399.952949409126	-1612.338930311522	-45399.952949409126	538.0175723766232	0.45382799759925535	0.8287636320104472	0.039954423881271975	0.34927902931867466	0.049628490474754566	0.020990626208742945	0.04962018125927479	7.789553344514081E-5	1.0717562229578335	4.8885715061752984E-5	1.7970101204249416E-8	1.5753704531517072	-1236.4082370812885	79.73237026193941	90.39606926594688	125.64842721041965	642.3598830325503	1741.2002726492128	599.2913372079249	45	3	7	21	73	21
119070000	-46995.244366132334	-45398.93091663581	-1596.3134494965263	-45398.93091663581	573.4057173319982	0.41342432945213786	0.823739282046553	0.04098719638187547	0.36303869878579237	0.06147669781633719	0.020990626208742945	0.04374816939158304	8.215536838941662E-5	1.1913737616362485	4.9769838556847235E-5	1.9144044480686777E-8	1.5725347556222118	-1224.3429126148772	126.31941903596717	78.60612420693091	375.3025627943811	1307.8783747654647	1719.7675575609815	328.0168658708745	17	37	15	2	85	14
119075000	-47021.68317046371	-45399.36908144257	-1622.314089021139	-45399.36908144257	481.46752296511926	0.4199653587671786	0.823739282046553	0.03781255807464292	0.36303869878579237	0.06147669781633719	0.021897030609079705	0.04374816939158304	8.573562752534516E-5	1.2152850421664108	5.562992968069046E-5	2.5258256832608683E-8	1.5798378192608473	-1226.0027109434486	41.16502327534569	119.20553964569834	415.6913679055066	890.9224056281672	1505.450921407324	234.68942127409332	11	47	11	9	78	14
119080000	-47048.74688034607	-45400.39071085209	-1648.3561694939872	-45400.39071085209	673.0152462748171	0.4199653587671786	0.823739282046553	0.03399547764022831	0.36303869878579237	0.057889159391665924	0.020427323459565643	0.043126930300533474	7.997839203356926E-5	1.2334143510577702	4.8678495693712304E-5	3.144500537069753E-8	1.7417971127019802	-1228.624217955158	64.60135286132112	89.89204907334256	436.5827110894239	1045.9351278290214	1672.0513992407055	407.8277694650274	12	44	19	6	75	14
119085000	-46996.380982774186	-45374.786853651276	-1621.5941291229128	-45374.786853651276	621.4544727313338	0.44873118984879573	0.823739282046553	0.03892209743973905	0.34650312282644635	0.06408072467271014	0.020427323459565643	0.03982313544477515	8.171887055597084E-5	1.2904928116081942	5.1181088569727165E-5	3.1792248309831646E-8	1.8512543186047585	-1227.4877115984432	73.1237828021333	106.54296767652991	401.8399313352184	1238.9249740699638	1907.3681352007425	271.173482020973	19	37	4	31	67	12
119090000	-47001.684017927	-45396.504623860084	-1605.1793940669186	-45396.504623860084	633.3086931456747	0.44873118984879573	0.8153991112628192	0.0394475143697189	0.37960578759704167	0.06408072467271014	0.020840821649988434	0.03982313544477515	8.18565748681961E-5	1.2334086457192746	5.013002285128939E-5	2.1657749245060413E-8	1.6944679308469976	-1235.7482096152296	72.64073140363888	85.30250941794687	350.5266878669459	1240.5088855588695	1409.8524265014012	257.8902775891561	23	31	13	40	53	10
119095000	-46995.85465641535	-45405.185028980355	-1590.6696274349995	-45405.185028980355	546.1587515028115	0.44873118984879573	0.8937372703238384	0.03857950832731473	0.3649648378758613	0.06332286318280281	0.018909549445390354	0.03982313544477515	8.288287229913242E-5	1.2375427876177936	5.083966237676854E-5	2.7834772046690945E-8	1.8412552447254709	-1218.7338883688224	153.83192265608747	60.95073602387978	240.29004190555898	1222.1127832642896	1984.436417943591	305.44522467595624	19	37	6	51	41	16
119100000	-46959.141823609534	-45400.38562218557	-1558.7562014239663	-45400.38562218557	665.5321156579836	0.44172534626244625	0.8937372703238384	0.04205467831598767	0.3649648378758613	0.05154202855370322	0.018909549445390354	0.0475418575902475	8.836456840418384E-5	1.291582256751468	5.111592043319727E-5	2.470386334223134E-8	1.7627285448946723	-1215.0943064571325	146.59958992498184	72.89011887077929	337.69648503733276	1579.6316109933005	1516.755195124038	164.32534944383238	23	35	7	56	36	13
119105000	-47002.173555196096	-45414.5528096207	-1587.6207455753959	-45414.5528096207	502.8524718777434	0.4077131817409455	0.8937372703238384	0.04270419320065315	0.34724770045245423	0.05376826786532816	0.018266946802492894	0.0475418575902475	8.78108287306469E-5	1.27946802389333	5.298207612681449E-5	2.978310717405085E-8	1.765189737510791	-1212.3820913205725	128.2224457999732	72.20000389158007	386.43786499080323	1383.1216455833744	1564.1451888894953	226.9793481309757	31	30	4	65	25	15
119110000	-46958.92532876472	-45402.494420573756	-1556.430908190969	-45402.494420573756	387.8706845791616	0.4637193778193559	0.8937372703238384	0.038883497362889166	0.34724770045245423	0.0484474796758556	0.02422034856804754	0.0475418575902475	8.430969594008056E-5	1.2381652741704163	5.10772906309641E-5	2.621670857900697E-8	1.8305111983003686	-1212.3439453494857	208.3681647712039	84.2032078712641	508.7729476704637	1762.3340304286494	1682.5606538901918	135.27235790019768	12	49	13	42	40	14
119115000	-46962.35609427336	-45395.559767459	-1566.7963268143565	-45395.559767459	403.5831425275803	0.4287569543559801	0.7991988297748919	0.03876782250191712	0.34724770045245423	0.05086686905322655	0.024758028201096786	0.0475418575902475	8.962322586323384E-5	1.2426425568480346	5.3637293223174747E-5	1.8902444987798536E-8	1.4916066007782556	-1203.8245356744087	242.05841100426002	59.394654836701484	248.529100214849	1375.925084117998	1505.4080583050325	146.8394992637746	8	54	1	27	68	12
119120000	-46971.79786154419	-45400.58381629155	-1571.2140452526387	-45400.58381629155	401.51021914149663	0.4287569543559801	0.7991988297748919	0.03876782250191712	0.34724770045245423	0.05086686905322655	0.024758028201096786	0.04483886577946708	8.769770443154395E-5	1.2066967335153753	5.3063361992030714E-5	2.08758121428633E-8	1.6003076168537038	-1212.6684963372008	400.1161986836658	67.89454472280337	376.74123002582587	264.3642345944974	1408.0607944699843	335.76630603598187	7	49	1	5	94	14
119125000	-46996.777545161014	-45432.226438466976	-1564.551106694035	-45432.226438466976	400.4871672408339	0.4114836840926143	0.806087151408856	0.042744052444038366	0.35318203718228214	0.050788245904821214	0.024758028201096786	0.04483886577946708	9.157140272712467E-5	1.2496249809496056	5.401734469890696E-5	2.4517405438113893E-8	1.7459065547408013	-1220.952278139009	274.60416239971823	47.76494990295551	358.2864382235939	1386.0996871446212	1720.3816780307109	245.37179205082353	9	47	2	8	93	11
119130000	-46949.44210164347	-45415.117884831314	-1534.3242168121606	-45415.117884831314	425.63844795062766	0.4114836840926143	0.806087151408856	0.042744052444038366	0.35318203718228214	0.06147637548069427	0.024758028201096786	0.04631439303390635	9.34382272543503E-5	1.3157431032276943	5.374302171863202E-5	2.9612027356442356E-8	1.9176267109695337	-1212.6855801274928	534.5293005500074	65.84241067989272	377.0579944619224	1263.7995189465842	1518.9432322885082	144.6087312720455	6	52	3	9	89	11
119135000	-46969.430606076814	-45418.4142551428	-1551.0163509340146	-45418.4142551428	412.0507557686583	0.4340137956697397	0.806087151408856	0.042744052444038366	0.35318203718228214	0.051090924905177894	0.01812829105227766	0.0355190173248931	9.606833715815052E-5	1.2975194766808542	5.593386351826532E-5	2.9409309662757622E-8	1.83061806400264	-1212.0555103682207	400.03550506725855	72.23660107997642	403.07227003231003	725.9879178550021	1806.824643930313	128.65761262927978	4	56	2	11	84	13
119140000	-46995.40717275469	-45416.70473556375	-1578.7024371909445	-45416.70473556375	360.5401536123277	0.4346439146419087	0.7984463449038317	0.033574499268061914	0.35318203718228214	0.05435953260784108	0.02053475011349552	0.0355190173248931	8.871818615597224E-5	1.2279573856385515	5.331474496454386E-5	3.150421691451119E-8	1.875614887179981	-1220.2901238522202	293.4720407413372	82.86153037837431	496.7195056655724	981.893104283517	1518.9819979788144	177.31824919249544	4	54	2	19	80	11
119145000	-46973.23530881067	-45419.6971108734	-1553.5381979372662	-45419.6971108734	349.7803069880959	0.43927912533720265	0.9168557052055993	0.04107282372940019	0.3563681348301445	0.05435953260784108	0.023763727975012954	0.04113859757452046	9.087211066202225E-5	1.3527800889157593	5.344438693823581E-5	2.4842089277165658E-8	1.8236421256760558	-1225.1336212629697	498.99035947046127	60.21912670718262	59.36867917362556	440.80431355226665	1519.066966422613	99.20622133477656	6	49	2	3	102	8
119150000	-46981.25711963869	-45423.88375175799	-1557.3733678807037	-45423.88375175799	392.0192407237456	0.4342499419030365	0.9168557052055993	0.030656898697716317	0.3563681348301445	0.05435953260784108	0.023763727975012954	0.04113859757452046	9.013752151443737E-5	1.2342050620649319	5.2997936997663996E-5	2.6870218563318744E-8	1.9812938560377433	-1241.3970651252448	268.96007738794015	81.34164253554708	305.13318431919873	1014.4167402366836	1227.77386879274	228.31039180917594	7	48	4	15	85	11
119155000	-46986.78661291645	-45399.84490454379	-1586.941708372662	-45399.84490454379	474.11085986747383	0.45886322983320876	0.9168557052055993	0.04197643306663447	0.3458178200889025	0.05435953260784108	0.023763727975012954	0.04113859757452046	8.186427046618814E-5	1.330822325774974	5.070499855002172E-5	3.7630233269056977E-8	2.2517191539930783	-1236.2375554987434	327.40236305214336	82.55783994285207	505.2888487926433	1039.7907011631935	1573.776773499747	638.3980549933322	7	49	8	2	88	16
119160000	-46988.485612443845	-45403.424541060995	-1585.0610713828478	-45403.424541060995	394.5834169992848	0.45886322983320876	0.8876293781954733	0.034909590259196384	0.36639630911715015	0.05435953260784108	0.024194129011363204	0.04113859757452046	8.476367348658015E-5	1.2415702630990064	5.377058850305248E-5	3.4080996586695324E-8	1.9791294819428726	-1220.7264158177163	235.68775254707907	69.09781918870473	133.17830629988788	497.78195300701196	1239.381795302982	121.42088132730076	14	40	2	9	95	10
119165000	-46956.375904147375	-45389.22434510179	-1567.1515590455804	-45389.22434510179	443.16270893724175	0.4517220670233066	0.846141518575062	0.03305561781818131	0.34629604112608475	0.052376041575599115	0.023398959912388207	0.04113859757452046	8.793974624382779E-5	1.2039870639050987	5.550423105975363E-5	3.180437425534625E-8	1.9997874322519025	-1217.0063113816402	196.66358207781727	70.12772118080034	408.12278786263937	1317.5333078664598	1351.0487208626973	145.70228297102878	11	46	7	17	78	11
119170000	-46983.15949555165	-45389.99264434502	-1593.166851206629	-45389.99264434502	483.45479655239075	0.4517220670233066	1.010658383355341	0.03625329905031939	0.35937416998445676	0.05918842272936524	0.023398959912388207	0.04446269464678745	8.378595796050149E-5	1.228810966964916	5.325452226841115E-5	4.1144077763785585E-8	2.2164558352967996	-1226.7724241998314	247.27797393247496	125.65012614001596	491.8205134685575	1820.4062646399773	1453.5434609195702	87.58640992287776	14	43	11	38	54	10
119175000	-46991.31481425245	-45387.58160177862	-1603.7332124738311	-45387.58160177862	470.54253534544847	0.467897668487881	1.010658383355341	0.03625329905031939	0.3474227234546331	0.05918842272936524	0.023398959912388207	0.04446269464678745	8.309614298100897E-5	1.2415788541771358	5.33060591303597E-5	2.5713785979414015E-8	1.7533591009785536	-1228.4791140564016	194.12953319495938	78.3433853780625	447.59176041422705	1319.2468678368093	1539.4014455092058	170.8884531227313	17	37	11	33	62	10
119180000	-46986.925504748935	-45386.35403436102	-1600.5714703879132	-45386.35403436102	489.6073206602238	0.47758873133189844	0.9587026106401649	0.03750577283119727	0.3474227234546331	0.05918842272936524	0.022366064458717555	0.04446269464678745	8.46249628022833E-5	1.2212292331597603	5.488236814286934E-5	2.1650250027535353E-8	1.686249272419618	-1239.9092177805032	199.5274835492427	70.80580639535468	326.4724303143377	1026.3745481875444	1468.5418093726962	123.79959902531421	28	22	14	21	75	10
119185000	-46970.15741266146	-45368.1350500999	-1602.0223625615554	-45368.1350500999	451.27066928662504	0.4639866994472714	0.9456247474977721	0.03750577283119727	0.34868173109637435	0.05138084975272141	0.01957419545917896	0.04503335616005775	7.849796519209428E-5	1.1449551968644158	5.235679428652189E-5	1.901563471656898E-8	1.6619952229079404	-1234.0869053470358	221.08805073623856	34.934155083469605	140.53031136015008	652.2886570382942	1385.5588762280684	291.56668230638076	21	27	4	29	79	10
119190000	-46995.80322338937	-45405.420308397726	-1590.3829149916423	-45405.420308397726	417.11739324636227	0.4639866994472714	0.9456247474977721	0.03082916271292496	0.3566481005634064	0.06086213068289089	0.020999588260361707	0.04503335616005775	7.554359120497849E-5	1.1529976814620475	4.964749310846633E-5	1.4824582075984284E-8	1.6273191216209237	-1237.2993507989672	155.0495867494447	72.09137834976661	94.6195594104048	558.3193616019004	1698.698396144067	163.05728240239822	28	16	9	28	79	10
119195000	-46987.967420984416	-45379.589011020005	-1608.3784099644135	-45379.589011020005	396.0733287006223	0.4588599121013873	0.9456247474977721	0.03548038368600632	0.34358013703150503	0.05014548165377659	0.021194456377316918	0.04161371417413936	8.028641708690161E-5	1.1462321670504576	5.378231158716342E-5	2.0000779478431897E-8	1.627557295658201	-1233.822247666758	109.90007259554537	71.52629984779547	175.2989807377647	517.8347809212556	1606.5937431983923	90.30528073938868	17	34	2	28	81	8
119200000	-47012.36563811558	-45394.184313606296	-1618.1813245092826	-45394.184313606296	395.24329369785136	0.4588599121013873	0.8490735942730738	0.03548038368600632	0.34358013703150503	0.05686013314812935	0.02275396800649545	0.050354803642571035	7.995904420014323E-5	1.129177715291611	5.5067520932636254E-5	1.5394306035257505E-8	1.4522295840259296	-1235.2279190942181	210.2906037967213	91.28121296466264	123.14134938710652	539.088018889031	1544.839694202812	118.70962364780274	5	27	19	31	78	10
119205000	-47004.202537213954	-45397.2611455088	-1606.941391705155	-45397.2611455088	384.7151834484689	0.4588599121013873	0.8736533772434298	0.03842765678050028	0.34358013703150503	0.05235682673846728	0.020166302836212638	0.041692184091583345	8.06833982475619E-5	1.1785726080195629	5.451966030622387E-5	1.3253779167372024E-8	1.348227672886541	-1227.5166651486813	160.43142720786264	90.4974347323072	136.29880322931805	677.3464307394205	1535.3649075911833	122.35393114545836	17	26	8	31	78	10
119210000	-46985.97020170116	-45396.57058998022	-1589.3996117209376	-45396.57058998022	400.4620650269089	0.460722717304927	0.8978738779222838	0.03708714999350895	0.34358013703150503	0.0493046142487376	0.020166302836212638	0.041692184091583345	8.632230297548306E-5	1.1216102148099978	5.7987866315473086E-5	1.3868839704946932E-8	1.3611100278308619	-1224.466514258058	84.09387353424664	108.52369301514643	140.6461383034088	680.9632247630866	1420.8631112816174	73.23023688017305	20	14	20	27	81	8
119215000	-47006.190114058336	-45411.359058485265	-1594.831055573071	-45411.359058485265	395.15989538083943	0.46810341712959586	1.0149722828334982	0.03708714999350895	0.34358013703150503	0.04803502646509457	0.020778352299195932	0.041692184091583345	8.528057229755151E-5	1.1199393291378217	5.807676624356363E-5	1.7168258485307512E-8	1.5013277533557536	-1232.223678337903	113.8150396936354	135.1071430559083	470.16686443674524	742.3065875871724	1142.9669642885915	68.0582389165078	45	8	9	31	72	5
119220000	-46991.585218989654	-45390.20619582361	-1601.379023166043	-45390.20619582361	396.4702464379939	0.46810341712959586	1.0127452240632493	0.032646894240709504	0.3542772249420275	0.057531712168887736	0.020778352299195932	0.041692184091583345	8.577362615232631E-5	1.1781601617679813	5.800553793817014E-5	2.194049014966576E-8	1.6404100257988583	-1227.1627100590053	112.5246055469681	787.6974812668165	830.4745384986742	2044.4471307334973	1249.764617196168	163.160578233774	55	20	3	6	76	10
119225000	-46966.77189972172	-45398.035721998516	-1568.7361777232074	-45398.035721998516	388.04571464019205	0.46810341712959586	1.0127452240632493	0.045406011391402504	0.353576693722809	0.057531712168887736	0.020778352299195932	0.04791364416127234	8.48956011188385E-5	1.123243038121998	5.886246045781149E-5	2.007699772527203E-8	1.672983413393497	-1227.6699661805224	93.76141404377977	354.57567229528433	1180.9151279892685	878.4487569619861	1535.4564554808321	165.6555429976259	57	10	21	4	69	9
119230000	-46980.22701150388	-45392.594221872154	-1587.632789631726	-45392.594221872154	378.2997418593273	0.46420306020714747	0.9488808295984331	0.03892274570023293	0.36207139947411865	0.057531712168887736	0.022895385086152097	0.04791364416127234	8.832373164660206E-5	1.123779443447303	5.8774268991417394E-5	2.9029812331066324E-8	1.8313839598437862	-1225.1235700994266	110.04852268306257	81.24122000638756	224.78287852120778	922.7471262954203	1486.6779781132702	222.90249442591283	55	1	5	15	83	11
119235000	-46974.7288552774	-45399.68542159345	-1575.0434336839435	-45399.68542159345	400.55235629462226	0.46420306020714747	0.9488808295984331	0.03892274570023293	0.3568979146834581	0.057531712168887736	0.022895385086152097	0.04597709206438961	9.017051292344485E-5	1.1422800603361263	5.759182141024234E-5	2.205883039625498E-8	1.6267994595744584	-1215.3486517982071	83.06133572123133	109.77443552100196	133.80358563344694	536.3494157385453	1785.1052117857512	181.30919451896074	40	15	1	20	85	9
119240000	-46968.87709062875	-45395.98983857366	-1572.8872520550856	-45395.98983857366	397.12753345591875	0.4805390748434987	0.9604478240982206	0.03578257836141154	0.3568979146834581	0.05366426771750724	0.02314529750978868	0.041522590430264454	8.80102377041E-5	1.222906438788731	5.6157040475142604E-5	2.532634184340819E-8	1.7473395963459764	-1218.7602966458255	79.75566830569153	104.41720187035772	472.13810399552546	437.7502044444668	1649.6048152085189	140.7813010962651	33	23	2	27	76	9
119245000	-47003.0199244792	-45404.63269131547	-1598.3872331637303	-45404.63269131547	396.6333239825554	0.4805390748434987	0.9946761948952911	0.03578257836141154	0.3568979146834581	0.05366426771750724	0.021148810263740037	0.041522590430264454	8.515151777195931E-5	1.212792043518414	5.474066332705341E-5	3.863230759392278E-8	2.0833079348128427	-1236.2951516173212	80.67284419619372	108.19692896973561	453.7725245771543	607.5049573550083	1581.042404468821	277.12131055354524	25	29	14	18	72	12
119250000	-46989.11084530139	-45407.583370371685	-1581.527474929705	-45407.583370371685	414.08284450703366	0.47892693141519815	1.0818361778406933	0.029889159236680292	0.35677687257789387	0.051879825052600845	0.015472516290531957	0.041522590430264454	8.665177794918957E-5	1.1656942477249137	5.3048107401557745E-5	2.5608800119810667E-8	1.808392553609072	-1232.586441970076	76.7696005952803	120.26527115697577	685.4752887629271	1133.4127929336075	1849.0469528642345	278.5179619080337	13	41	47	3	53	13
119255000	-46990.27803532078	-45387.775784757585	-1602.5022505631964	-45387.775784757585	408.97152854527263	0.4782351757023834	1.046642522418894	0.034923985323190375	0.35677687257789387	0.053352499985416635	0.019782402422666965	0.04456719984924682	9.058032234011311E-5	1.1820549467636101	5.6410194469929035E-5	3.823393751513854E-8	1.9220490788903992	-1232.3687534486785	125.47080703979701	145.2147711506139	787.8208006404313	3895.3626151716658	1422.5943461280337	235.86177181122108	3	51	49	16	42	9
119260000	-46946.671036575215	-45389.90029642608	-1556.7707401491368	-45389.90029642608	445.2044374991235	0.46953395219808464	0.9128930073524315	0.039405745734958066	0.35959536878237713	0.05314574046429208	0.019782402422666965	0.041297256056337404	8.63302335480923E-5	1.184454888656509	5.3169922642483375E-5	2.7816361161617587E-8	1.928426832562023	-1229.1711142407669	155.2004558060176	117.65789943874806	505.2861764611449	1998.4407695145385	1906.8144213426497	205.66279090285903	15	39	41	18	45	12
119265000	-46990.921001403556	-45395.475921693935	-1595.4450797096188	-45395.475921693935	432.6345066576911	0.4605520738816451	0.9120391012166758	0.03298370227569462	0.34148581574416864	0.05314574046429208	0.017009689091492045	0.03461364335419748	8.452868273289417E-5	1.1498580975493282	5.341808824092275E-5	2.441705235022128E-8	1.7599009278778606	-1234.9556427906957	122.11121021338651	115.49197962056348	892.3672184731934	1559.1016640384653	1502.9245804760276	621.7224949595847	16	40	48	22	27	17
119270000	-47014.720333986406	-45414.25180642969	-1600.4685275567167	-45414.25180642969	429.33935325383356	0.4605520738816451	1.0410243795535286	0.03582540024618199	0.33757356914675246	0.052825442488251495	0.017009689091492045	0.04351354693443251	8.830316969046703E-5	1.1877562867935663	5.696419941547758E-5	2.8726542861061827E-8	1.7677883333812923	-1228.756217442412	64.49777859740706	108.839347855786	896.6204151483299	1768.0801078059646	1262.2589056320346	182.42426634429765	4	54	35	28	36	13
119275000	-47027.174384150734	-45426.52691887695	-1600.6474652737802	-45426.52691887695	447.93381760363644	0.4605520738816451	0.8979107894834544	0.042718862733355734	0.33757356914675246	0.052825442488251495	0.02290718993104291	0.04351354693443251	8.392493003423855E-5	1.2339321961041354	5.203206260072979E-5	4.5091539843872985E-8	2.173236436798285	-1224.558583379132	188.65390612145805	118.89663947381638	700.3162759984459	2686.034462682595	1065.3699054290619	238.42122236251876	6	51	49	33	17	14
119280000	-47003.39053307211	-45420.16192544108	-1583.2286076310265	-45420.16192544108	440.1833057774273	0.4605520738816451	1.0257814937035983	0.038383568097664744	0.3809589875771793	0.05853325811005385	0.02290718993104291	0.04674344909379786	8.953155158632331E-5	1.206626901007053	5.235232412512292E-5	2.636581166759973E-8	1.790128386411967	-1234.047849632383	43.20658694856606	127.3156063449518	737.061913674485	1864.471010173248	738.3659253155055	170.95309846931045	3	51	48	46	13	9
119285000	-46982.839063470055	-45413.67642777913	-1569.162635690923	-45413.67642777913	412.3234518526273	0.4718204204583886	1.0257814937035983	0.038383568097664744	0.3809589875771793	0.059554578773646845	0.01717923737259574	0.0483161393639324	9.048182312964882E-5	1.2664020618444052	5.2346462750420234E-5	1.922253462467022E-8	1.6080691605286066	-1236.1540928287795	170.15456258837352	103.38400032568849	627.1313534586926	2219.3844305172047	1370.0076226651672	576.4275561949128	13	43	48	49	4	13
119290000	-46965.70480460992	-45408.0970062162	-1557.6077983937225	-45408.0970062162	403.6809995090849	0.4718204204583886	1.032773490698336	0.03432081140858396	0.3722342582452871	0.059554578773646845	0.023131885476110045	0.045386549309293464	9.38389935537677E-5	1.257428631934161	5.465404631588903E-5	1.5425171167216694E-8	1.4236013422580052	-1219.7004218668808	145.74555923784897	135.76848828238238	729.302759186832	1964.9088953945543	411.6474944862835	245.48519927768808	19	38	49	48	11	5
119295000	-46974.04629260297	-45417.461469663154	-1556.58482293982	-45417.461469663154	381.19895893767165	0.4718204204583886	0.8903433359635652	0.036231471602668895	0.3590277347406039	0.06147562785051452	0.023131885476110045	0.045386549309293464	9.983531497851238E-5	1.1709798786657457	5.467804619650221E-5	1.573184693100736E-8	1.3681028783494669	-1224.8132000404896	79.23492349881776	120.20890870824002	773.4699245089456	2084.920751362855	335.5200997521458	63.228372052074064	16	39	41	59	14	1
119300000	-46972.92384312338	-45416.64570977783	-1556.2781333455478	-45416.64570977783	377.1317222526384	0.4718204204583886	1.018042240576171	0.036231471602668895	0.3590277347406039	0.05378386057978128	0.023131885476110045	0.045386549309293464	9.818854544644629E-5	1.2899742606804436	5.472547186910037E-5	4.604727857024454E-8	2.15360390435599	-1214.7147887803342	44.705414505359066	126.66794669631514	605.9553798146256	1612.6477134031127	379.53488248425793	67.75072684450959	7	50	23	74	12	4
119305000	-46946.5927318747	-45410.46881594857	-1536.1239159261322	-45410.46881594857	365.09263196954254	0.4718204204583886	0.9631861862343623	0.036231471602668895	0.3590277347406039	0.05378386057978128	0.023131885476110045	0.045386549309293464	1.009306354503097E-4	1.2338061154489213	5.602617086099738E-5	2.6958684855527955E-8	1.7030242387916548	-1201.6915050067798	52.105534807883046	98.60148305023789	752.0121044420008	1821.8659697157027	843.2478056836416	70.42631891503626	8	51	37	57	10	7
119310000	-46960.82071680007	-45425.91713495489	-1534.903581845183	-45425.91713495489	366.24355724064577	0.4718204204583886	0.9631861862343623	0.036231471602668895	0.3614231808784219	0.0574620452229382	0.01882812387650442	0.03539626339760257	1.0048025828542965E-4	1.2130947717188132	5.560143307621594E-5	2.254513963815395E-8	1.6847337028016143	-1215.04827191514	71.10245372602805	89.64878973247733	674.4012315787237	1581.0666565665908	182.14073365839948	32.0640961645616	16	43	38	65	3	5
119315000	-46923.20457732052	-45400.80026019549	-1522.4043171250307	-45400.80026019549	351.5245367191665	0.4718204204583886	0.9631861862343623	0.043412948143341484	0.3670130318617273	0.04474562549303125	0.01882812387650442	0.04990432015890169	1.0260547271555425E-4	1.2741626263426151	5.97308383558339E-5	2.4880717633367194E-8	1.6693359327767452	-1199.6971243713626	83.79010159945005	88.45522975788502	513.8135342996617	1374.08299787131	925.1366552287818	299.3328491104999	6	52	32	51	23	6
119320000	-46898.6238330808	-45404.322703589656	-1494.301129491138	-45404.322703589656	370.90015004717816	0.4718204204583886	0.971337591360199	0.043412948143341484	0.37561259969980476	0.06240018309681821	0.01882812387650442	0.047655264292298015	1.0254332545330597E-4	1.3258274039084321	6.153389600758609E-5	1.7961536638876632E-8	1.5782456874620638	-1198.270270587874	36.20181772465399	99.43964032292052	767.5430956094306	1495.949266254929	1348.0928102104217	215.42195918397528	7	52	35	41	24	11
119325000	-46943.94474736035	-45392.65880402768	-1551.2859433326776	-45392.65880402768	341.12649678272936	0.4676739929192434	0.971337591360199	0.04157867802257525	0.33796789777071945	0.06029546413737328	0.01882812387650442	0.04018231933416679	9.506168093346264E-5	1.2678297124451532	6.112771603675497E-5	5.794467303062504E-8	2.3515507024294187	-1205.7868759097394	137.67831352975344	116.11132979732722	694.4111100194635	1447.5466261501317	915.2540083142407	351.02087921441324	15	43	41	47	12	12
119330000	-46951.531359549146	-45393.11551780018	-1558.4158417489666	-45393.11551780018	323.5626676786297	0.4676739929192434	0.9825165498009981	0.03548825775655781	0.35861698182070223	0.06291920681276396	0.02128673908715486	0.04135702543191877	9.60785005223349E-5	1.3177077741683336	6.329274365047244E-5	2.6155233341253934E-8	1.6108009790507913	-1197.7268628734714	76.90715325048427	115.35548343177372	510.94327713642684	1529.5663858318583	469.93894558096696	14.863769534472251	55	2	40	52	19	2
119335000	-46951.98705792688	-45418.59947993304	-1533.3875779938467	-45418.59947993304	326.776869427204	0.4676739929192434	0.9105648237296645	0.03548825775655781	0.35861698182070223	0.05768159456619911	0.02128673908715486	0.039458397370414	9.910448282158669E-5	1.1770803631228939	6.322170027557814E-5	1.8741637293995557E-8	1.5539273788260644	-1214.6466079398272	105.0119053615864	163.18961624154937	843.227339844065	1782.2816315604143	379.1949793907996	13.64710377651281	49	6	32	57	24	2
119340000	-46954.17351051697	-45411.47616696248	-1542.69734355449	-45411.47616696248	329.6466930631025	0.4573252945973095	0.9105648237296645	0.03548825775655781	0.36258328299196035	0.05768159456619911	0.02388236057773303	0.04794727136113829	9.470733200594903E-5	1.2175058301500115	6.102052209085755E-5	1.5447188158872725E-8	1.439104132765268	-1216.101459559522	85.70094536406066	210.063417564643	1128.2043127775453	1949.083061582218	680.7172282763589	187.2888911672688	52	3	34	54	17	10
119345000	-46948.34910492886	-45392.90103091561	-1555.4480740132508	-45392.90103091561	345.9687142547525	0.4573252945973095	0.9713479678789054	0.03428180454751538	0.3518473876924519	0.05342905406430878	0.02643794287192704	0.03748582475790295	1.0155949451651307E-4	1.24806425381386	6.2690175413715E-5	2.5854141766455255E-8	1.6515617170993724	-1216.8055833742571	106.25588410112397	218.78913488970161	1014.0620999686986	2247.198752836637	1551.6662841498267	153.02176623529732	55	1	37	53	11	13
119350000	-46959.84364457677	-45393.26454869526	-1566.5790958815094	-45393.26454869526	328.3470093369466	0.467825793530406	0.9554096358445763	0.03428180454751538	0.3518473876924519	0.05342905406430878	0.023872722126418416	0.049763593516143075	9.7217771186668E-5	1.236059835187515	5.903572119826033E-5	2.163260405898842E-8	1.5887603575538722	-1229.2939808067256	138.5147273975577	421.696267022578	1267.2424405796773	2084.769899111211	1143.6080752370813	101.32394548629458	51	2	44	47	15	11
119355000	-46973.30352270491	-45395.91581544616	-1577.3877072587497	-45395.91581544616	348.9676316781239	0.48156729100007534	0.9931156226347809	0.037778504862401176	0.3750642427570356	0.05342905406430878	0.020963519839776887	0.03741889780665193	9.617829980031484E-5	1.2965208165651587	5.840240358752854E-5	2.305881237182168E-8	1.590521034837125	-1227.6358200733823	162.71168357575837	412.2591350674682	1048.209714581323	1835.248759567452	1216.1584426159816	342.25295730965854	51	13	40	41	8	17
119360000	-46938.7314471723	-45395.41710098928	-1543.3143461830155	-45395.41710098928	298.2281646233169	0.48156729100007534	0.9864170592651965	0.040785120124402954	0.3750642427570356	0.04858486951481087	0.020963519839776887	0.043280846716349824	1.0232695944123396E-4	1.2615148436486798	6.0530692358426184E-5	1.8147651838647734E-8	1.507185193550282	-1230.6726232880005	143.52372444974358	496.0827686055719	853.4778556187697	1614.955398515546	1431.157104103552	258.04552927128765	51	8	30	36	26	19
119365000	-46946.45644147073	-45395.58201253357	-1550.8744289371634	-45395.58201253357	315.3202793952231	0.459929749371464	0.9864170592651965	0.04290129151558295	0.3750642427570356	0.04858486951481087	0.02259289402596971	0.043280846716349824	1.0223702264476844E-4	1.2758305106583903	6.045095545517627E-5	1.790955642941285E-8	1.4721354571016219	-1234.3371479274833	115.92787925074084	392.7670372224962	920.7717508697297	1776.2232054221952	1013.963361014349	316.67658257207347	47	13	35	53	6	16
119370000	-46984.640424671416	-45406.93240352851	-1577.7080211429034	-45406.93240352851	286.44632359901345	0.459929749371464	0.8299636032823047	0.033665877482131096	0.33092794165001954	0.050238595124396615	0.025311696876862584	0.04429061767011067	1.0463360861267657E-4	1.2745945673046681	6.353976279341416E-5	3.011463939167308E-8	1.6174880762288442	-1226.9390274008	152.49125958499462	311.09250210973806	280.8392058209338	921.5916923902663	1681.42413682853	307.13237368040296	50	6	10	48	36	20
119375000	-46950.28949288749	-45403.56437967879	-1546.7251132086972	-45403.56437967879	331.5766464070106	0.4429972909526653	0.8294574340209782	0.03314251332892386	0.33585014864816726	0.050238595124396615	0.015117008874562956	0.04358732586676218	1.0130362930646631E-4	1.2321847468509186	6.175592308496478E-5	4.144979882592277E-8	1.9895408781971744	-1212.2636343091203	114.37881869464135	249.13751893983888	365.88230670018334	1277.6850351290627	1658.1729210454191	161.54532486630472	49	2	20	22	58	19
119380000	-47008.54193983238	-45407.981278118554	-1600.5606617138237	-45407.981278118554	291.99376344183287	0.4393722255924187	0.8697427198693694	0.03314251332892386	0.33585014864816726	0.04372953491707159	0.020678331588729004	0.034719381111600243	1.0150187495361081E-4	1.2384158794093691	6.253980828006318E-5	8.67145128092003E-8	2.3360233990997945	-1211.5319447531356	103.31529621547655	212.39756528089728	717.03947384211	937.0403725179872	1380.863933864416	214.76958822094403	52	7	31	7	55	18
119385000	-47010.41413672639	-45421.633550654915	-1588.7805860714702	-45421.633550654915	280.89596916767465	0.39382619981793054	0.6651239513034133	0.03308947461874349	0.3323976500695116	0.04359608768023857	0.020678331588729004	0.04176371026933874	1.016996665693998E-4	1.229600151333585	6.470899536021126E-5	1.4626920071724133E-7	2.9406805013545787	-1199.292286933244	69.99793555764109	212.96105640334832	665.4276433482501	781.4998227072584	2539.47816564076	268.045913453471	53	3	28	22	42	22
119390000	-46987.1940847751	-45424.53711072109	-1562.6569740540124	-45424.53711072109	268.97399288227734	0.39382619981793054	0.6651239513034133	0.03308947461874349	0.33102972914414125	0.05961398092178092	0.020678331588729004	0.03417905461638091	1.028202931254804E-4	1.218936311818007	6.281485445648239E-5	2.057532742446931E-8	1.4319146714456443	-1216.6646926959497	95.43385536137893	149.32291724849117	416.40347816689365	798.9733311677044	1604.969648426419	168.7014270132013	54	1	2	46	54	13
119395000	-46989.39588268734	-45433.5184118226	-1555.8774708647406	-45433.5184118226	340.67070701666125	0.39382619981793054	0.7111057037446434	0.03308947461874349	0.35439799786725085	0.0465774884689344	0.020678331588729004	0.03417905461638091	9.851322850315467E-5	1.2036009314376688	6.0710349773915215E-5	2.0888140073756833E-8	1.531096840967972	-1216.0883144947961	108.92773274575787	105.31477707385338	428.96468986743525	1472.888128409609	2128.2578380016726	172.94852694047887	49	6	17	41	39	18
119400000	-46981.480951768135	-45415.114130209186	-1566.3668215589516	-45415.114130209186	330.62135870006927	0.39382619981793054	0.7082784227501572	0.03368268278852765	0.33890444980733314	0.05804173581097198	0.020678331588729004	0.041775212032140095	9.791185497944522E-5	1.1533926099754506	6.03797269355851E-5	2.2343522229169536E-8	1.561056110679001	-1218.809239793344	126.92514528079455	530.2580018590322	604.9399763360083	1300.2028575760123	1975.8436316241136	298.4956044455224	55	7	5	34	45	24
119405000	-46958.15523629277	-45405.88952902311	-1552.2657072696634	-45405.88952902311	375.0033991102788	0.39382619981793054	0.7082784227501572	0.03506887459468014	0.3370777167649362	0.055799185390027255	0.020678331588729004	0.038894522688578785	1.0417334360962726E-4	1.1919686543017052	5.948875454207345E-5	4.3354388321560657E-8	1.9608211944066987	-1211.8588507961351	96.603837752762	773.5572657654842	660.1695268393156	1147.1914140659292	2022.7994709267864	301.38229505159154	58	19	12	10	46	25
119410000	-46966.60636745745	-45413.595577502834	-1553.010789954613	-45413.595577502834	373.05499749074926	0.40271976334253895	0.7082784227501572	0.03579739848096163	0.3370777167649362	0.055799185390027255	0.02009122158193629	0.038894522688578785	9.960819203506274E-5	1.2636795414994677	5.864615993929214E-5	2.9818714872995915E-8	1.804191267212135	-1222.1342112233851	89.06068405439873	409.0013993172778	1104.7843527660982	990.4975973958257	1767.5198222795045	392.0654489613483	56	5	22	19	43	25
119415000	-46981.75392560904	-45402.3985214852	-1579.3554041238383	-45402.3985214852	390.41272609264877	0.40271976334253895	0.7082784227501572	0.03579739848096163	0.3399278959554841	0.05409697001926474	0.024376784616567136	0.04093887248876285	9.790719782720985E-5	1.1839093063878487	5.699804912642962E-5	3.241071039382354E-8	1.7770410453185146	-1229.4679952220893	104.60820598307535	754.9331134243115	471.63577491141746	1823.3467594887832	1571.439371471011	414.8022532013626	56	14	7	32	32	29
119420000	-46991.38590528032	-45411.08200619333	-1580.3038990869911	-45411.08200619333	455.0320769064638	0.40395544471608574	0.7082784227501572	0.04080028873274432	0.36583358521211623	0.05409697001926474	0.024376784616567136	0.04093887248876285	1.0419970829028933E-4	1.213574942969341	5.8556511425137604E-5	2.9944240757725046E-8	1.622694402625023	-1221.4142984272512	114.09517638344765	630.649500452998	481.0426503781892	1049.8925150549442	2497.633209550778	389.2393368095554	57	12	4	33	39	25
119425000	-46971.787698741864	-45398.731334891214	-1573.0563638506478	-45398.731334891214	403.0901969188008	0.4281120693753919	0.80693970293034	0.03894558905427984	0.3617685647810136	0.05409697001926474	0.024376784616567136	0.03847610637249965	1.0254369606948402E-4	1.3380184016287575	5.550254954574788E-5	3.4745827310564286E-8	1.8554544214031041	-1238.5920158354484	111.22025265321057	755.0068233072398	1144.4389143543385	1653.4967724687262	1944.3410981218778	758.9707315967751	57	20	9	21	43	20
119430000	-46971.073739116364	-45409.28525605873	-1561.7884830576352	-45409.28525605873	378.80033030042216	0.4456836542171693	0.8840363869657422	0.04081137143227461	0.3617685647810136	0.058775047578336674	0.024376784616567136	0.03847610637249965	1.0817106184142199E-4	1.2648339853333541	5.948705944113205E-5	3.984938486671844E-8	1.8477453213512105	-1224.3198582216048	82.36130883612084	640.1901518444523	1308.4772359883827	2456.2074154523225	1708.7900564386232	474.4755976492737	58	25	9	4	52	22
119435000	-46997.18753982713	-45429.02136621024	-1568.1661736168892	-45429.02136621024	413.77724823134383	0.4456836542171693	0.9753078656526664	0.039081889035065445	0.3617685647810136	0.058775047578336674	0.024266418806594785	0.03847610637249965	1.0215877854587624E-4	1.2442929359182415	5.812233889336551E-5	2.6436172707414936E-8	1.6558044370977434	-1235.508561066713	142.64385571354683	703.6492136282817	1307.3857210870117	2172.984341064227	1444.6481704944758	447.3976204825185	55	25	21	1	62	6
119440000	-46960.106143106765	-45405.73939675465	-1554.3667463521142	-45405.73939675465	412.88942833753333	0.4456836542171693	0.9753078656526664	0.039081889035065445	0.35601779513817894	0.05953495773663801	0.024266418806594785	0.037855685169771586	1.0959144906867739E-4	1.2857610459761841	5.920981273818881E-5	2.538095281069384E-8	1.5868486602415939	-1234.9956839679894	130.15983095072926	618.7128597896714	767.9431814362314	1462.9794400743885	1758.7327901052029	190.8776874888324	54	25	16	40	27	8
119445000	-46958.532819551154	-45406.280660917684	-1552.2521586334683	-45406.280660917684	375.1966391543586	0.4456836542171693	0.887811214643865	0.039081889035065445	0.35601779513817894	0.05953495773663801	0.024266418806594785	0.04270319210425968	1.0690353736734969E-4	1.2863962987827755	5.7538525199639404E-5	1.9134088226817407E-8	1.4604435163077372	-1232.8609438017459	128.96851872727336	517.5849178987999	1390.2150790322078	1729.181008919853	931.02684534982	64.88756430882293	53	10	63	14	25	5
119450000	-46975.23591308449	-45430.94193542102	-1544.2939776634717	-45430.94193542102	382.4293100147994	0.4456836542171693	0.9603806810880446	0.04780138118468086	0.35601779513817894	0.05953495773663801	0.01752243545645816	0.04270319210425968	1.0891121972202993E-4	1.3374307192793287	6.052131782837237E-5	3.5060878334821556E-8	1.8036420164907996	-1211.2081465666881	95.83026830597782	277.6117170617514	1069.3918376974582	2086.6309807692674	1244.4023072856505	84.40924152046625	55	11	25	13	58	8
119455000	-46945.376025648366	-45400.32213156651	-1545.053894081857	-45400.32213156651	401.2865873185286	0.4456836542171693	0.8801197149933467	0.03768559836297943	0.35601779513817894	0.05953495773663801	0.026668466322706655	0.042797905441523586	1.0279927414347438E-4	1.2045989923074696	5.715344009333288E-5	1.6756298867095386E-8	1.4017618565306136	-1215.5429014109627	111.55766870481433	390.38879894107185	581.8896765902899	1679.3644309809295	1079.158215832127	149.7103533964404	53	3	24	53	29	8
119460000	-46963.58640072754	-45412.860474933754	-1550.7259257937842	-45412.860474933754	381.8032740796913	0.4456836542171693	0.8801197149933467	0.04023324034954133	0.35601779513817894	0.05953495773663801	0.020940538245995063	0.04075960674546856	1.0174489913757614E-4	1.1820390804989096	5.7993967780046035E-5	3.0995026503722244E-8	1.7747508516766675	-1211.887839520959	87.17964539634364	394.85361299524095	1146.3485787394568	1910.1466907439394	640.8630201469047	153.6125462056373	56	24	1	63	19	7
119465000	-46953.68222005408	-45409.76916748178	-1543.913052572291	-45409.76916748178	402.4846775817226	0.45576124232642073	0.8801197149933467	0.04023324034954133	0.35601779513817894	0.05114642358644291	0.020940538245995063	0.04075960674546856	1.0053105748995433E-4	1.2758830652276516	5.48315843857223E-5	2.213760317961285E-8	1.6438835394025801	-1223.5157706107025	136.82780343337603	389.7814596203652	2600.372218265741	1460.3625555676579	1331.1876991835118	348.46566197165663	53	25	3	76	3	10
119470000	-46951.25697915656	-45412.222536420435	-1539.034442736127	-45412.222536420435	379.87558616449724	0.4513331850248578	0.8801197149933467	0.03549097811884637	0.35601779513817894	0.05114642358644291	0.017563859121883765	0.04075960674546856	1.0402828188947625E-4	1.2526829826961257	5.5904177958867706E-5	9.137625505704485E-8	2.730340240431566	-1210.6925286478752	75.2248336317766	268.54034990151905	1054.8191989699772	1803.7046986849605	599.7193822983938	81.55888374723472	58	7	3	78	22	2
119475000	-46946.27987866255	-45398.245197616074	-1548.034681046476	-45398.245197616074	387.461289711	0.4513331850248578	0.8299506715901782	0.04219045137147242	0.35601779513817894	0.05114642358644291	0.021538685547009963	0.042448217462396076	1.0654126580513979E-4	1.3442550710946484	5.71591341884495E-5	2.9285025016553302E-8	1.5998563042159348	-1195.6668981549014	81.06358488081895	317.8940643403437	624.9116469935256	1539.294455894588	619.5315664985457	80.73048950373287	56	15	6	67	24	2
119480000	-46951.154948594376	-45402.080900571345	-1549.0740480230331	-45402.080900571345	379.5966337381148	0.42980132479760486	0.8299506715901782	0.04041443049538545	0.35601779513817894	0.05114642358644291	0.021538685547009963	0.042448217462396076	1.0390987635992286E-4	1.3125031810299133	5.597266799328072E-5	2.906698462844447E-8	1.6608644221322655	-1209.1457639650705	98.00675054154011	319.9027654331833	596.6126428890823	1716.0776890479779	405.8274662375585	84.95850225377772	54	17	7	68	21	3
119485000	-46939.73074693859	-45410.20012105372	-1529.530625884872	-45410.20012105372	363.15368493502274	0.4362436540346774	0.8299506715901782	0.03840734188933214	0.35601779513817894	0.05114642358644291	0.022648122614365673	0.042448217462396076	1.0858367826288314E-4	1.2728728080669214	5.656586121907888E-5	3.6658138301248824E-8	1.8970242089323308	-1208.8862446182243	102.58589389461713	283.0015503272455	1023.060910335844	1721.5963126760973	544.4896986715084	23.902570522495488	55	14	3	72	23	3
119490000	-46973.35620169583	-45414.043717358996	-1559.3124843368316	-45414.043717358996	378.2450709216425	0.4042633418183393	0.7774100498322386	0.03840734188933214	0.3586883807256643	0.05118156839036906	0.0244946438175736	0.04046371333663857	1.1121202971065854E-4	1.3095914696437596	5.5566432526862053E-5	2.376537541484982E-8	1.5290905720450214	-1232.822179630536	102.61859101344638	672.8862047317815	740.1248787546622	1607.048279391221	249.5227103216284	217.11342169918046	55	19	4	84	6	2
119495000	-46945.89776646329	-45406.48881066465	-1539.4089557986456	-45406.48881066465	386.3607462226387	0.41013055255034964	0.665777958022857	0.03840734188933214	0.3653345053337052	0.058204891491331505	0.0244946438175736	0.04839912627897874	1.0830395978551204E-4	1.3113643016323635	5.442314163683439E-5	1.6135822356599745E-8	1.3677445215599344	-1226.9896237687885	100.17332424434703	185.25279301305636	633.3410532358594	1920.21840353653	861.4765676017881	163.96647202459081	55	1	31	58	21	4
119500000	-46914.79107638669	-45404.4335029461	-1510.3575734405867	-45404.4335029461	387.1789705971668	0.4558602192878002	0.9857912805003145	0.04145231496971419	0.33827419111121815	0.058204891491331505	0.021164485104838603	0.041152231027666346	1.1097405404659284E-4	1.3393658818205552	5.5812566310857556E-5	1.9227216497982743E-8	1.4827983449097482	-1214.1944687909004	102.14773936689414	232.60328987898612	624.1691782926104	1469.637873891634	446.806157943389	29.908510468571798	55	1	30	67	14	3
119505000	-46947.16584050625	-45428.54942043584	-1518.6164200704056	-45428.54942043584	412.1997656549359	0.4558602192878002	0.7667310326832527	0.0340971923583821	0.33827419111121815	0.058204891491331505	0.019647626411218505	0.041152231027666346	1.0551596801044031E-4	1.2964037843188618	5.091002262473591E-5	1.6761734916169566E-8	1.466703186165573	-1220.3492686515247	108.55601305543297	178.84974805291355	706.6134217817502	1683.178967822067	316.5768749980195	35.766244047364005	49	5	31	69	13	3
119510000	-46930.19314602417	-45415.358970864676	-1514.834175159495	-45415.358970864676	400.4678084305803	0.49515468595779794	1.1953028872059344	0.0342806110425851	0.36337737946846377	0.058204891491331505	0.024064061753386008	0.041152231027666346	1.1349677277237123E-4	1.4269509278823098	5.589195702563748E-5	2.4868901196935446E-8	1.6659168185127404	-1222.8312254746654	96.51731437513257	159.4151191863822	911.2821096885802	1647.9062732997297	543.1121503158159	188.5267648157066	41	13	35	58	18	5
119515000	-46950.34443455694	-45414.87856566697	-1535.4658688899679	-45414.87856566697	386.60582656757595	0.4926038942531301	1.1081631394296476	0.02807278757055059	0.36337737946846377	0.056157832352065944	0.022745365242052198	0.041152231027666346	1.0836505025407465E-4	1.3326968849275524	5.515685133943204E-5	3.538173250357721E-8	1.743711326720785	-1209.9588612364005	80.12293535682788	146.68494849190452	601.8657835774857	1486.134232414174	505.97822141080354	26.810045044293147	46	9	28	64	20	3
119520000	-46916.0911218485	-45394.14961941872	-1521.9415024297778	-45394.14961941872	392.7443968101674	0.4926038942531301	1.1081631394296476	0.02807278757055059	0.349750868167805	0.05291363800169506	0.020194243546734148	0.041152231027666346	1.1356462409492644E-4	1.3113600468810955	5.733366655004281E-5	3.98389921596896E-8	1.8919175258286085	-1208.0403460668556	66.28668853789351	255.49214255173646	891.8031427508517	1511.063245528455	642.0933423736404	47.20871761728251	56	2	14	74	21	3
119525000	-46926.87961781675	-45419.666949845225	-1507.2126679715204	-45419.666949845225	378.1272169177932	0.46793463591607243	1.0206516043104803	0.02807278757055059	0.3394696950433139	0.05291363800169506	0.022555357168570704	0.041152231027666346	1.1755637336459381E-4	1.2909882533905264	5.9015631863360886E-5	3.2745181682625183E-8	1.710303035165585	-1198.7570942079494	62.04410848851775	384.3123777873533	923.8348843454205	1911.8210320109051	829.2555287433697	110.45617420496956	59	3	12	64	30	2
119530000	-46940.42897807173	-45415.06677154118	-1525.3622065305544	-45415.06677154118	381.2065087928929	0.46793463591607243	1.0206516043104803	0.03658831510789706	0.35270311847432745	0.061047884298984674	0.022555357168570704	0.041152231027666346	1.1758206164054378E-4	1.289691342352539	6.006861147878075E-5	2.7422097098628328E-8	1.542670915351644	-1203.9088288206285	83.61397315088831	184.3540038403226	1023.3091722922246	1651.175435800766	1188.7036484019725	449.9456040119286	57	9	4	72	14	14
119535000	-46923.91321996732	-45405.7539522854	-1518.1592676819173	-45405.7539522854	374.5826480815158	0.46793463591607243	1.0421828621690667	0.04175186193609503	0.38259633054552983	0.061047884298984674	0.028640125845511545	0.04765603965647392	1.2624814817699487E-4	1.387334190128801	6.118758933114497E-5	3.881748201275246E-8	1.6715916370211663	-1196.790694253177	81.92088111729912	213.94666969318786	1001.1408216513926	1555.5771621578021	1680.1886047881414	564.8951133564312	60	1	16	63	6	24
119540000	-46872.52485457303	-45392.12306376208	-1480.4017908109477	-45392.12306376208	367.5619072766274	0.4793243862926255	1.0421828621690667	0.04175186193609503	0.38259633054552983	0.056179545354874676	0.022397700946890697	0.04651385162287355	1.1697166958999299E-4	1.4127835856527624	5.940319186260904E-5	2.0187892113592227E-8	1.4805471761604865	-1192.4420403206655	74.92629184579303	141.97143659497334	818.0171288025796	2168.533473291748	810.0449816012549	223.42813098172843	60	1	16	52	28	13
119545000	-46901.28453518619	-45395.48624899409	-1505.7982861920977	-45395.48624899409	359.55570066462724	0.4793243862926255	1.037362487328958	0.04175186193609503	0.3704729824940318	0.056179545354874676	0.022397700946890697	0.03795720207668514	1.1278673034489818E-4	1.3248237603945554	5.9620098805207466E-5	3.757248761338307E-8	1.7789465199184724	-1179.2296540550528	42.341506615027875	179.3255601098084	1049.8214602066066	1800.8785917407085	665.1569365394469	178.22505570056063	57	4	21	52	20	16
119550000	-46899.5112881403	-45392.17957466796	-1507.3317134723322	-45392.17957466796	396.6438557884208	0.4793243862926255	1.005098475791752	0.04034852423258439	0.3704729824940318	0.056179545354874676	0.022397700946890697	0.041296368331047204	1.1207447060918145E-4	1.3194168923859375	6.088884833247381E-5	3.0793717996906636E-8	1.6191612798270756	-1181.3737754682397	60.09754986595516	178.01912573524206	945.7377503453519	2036.8816323101512	644.3797331845178	235.9264635349757	56	4	18	54	25	13
119555000	-46937.53927711476	-45411.93680639676	-1525.6024707179952	-45411.93680639676	325.3035782117968	0.4793243862926255	1.005098475791752	0.042873458604349435	0.3575881960057749	0.05628871470530229	0.022397700946890697	0.041296368331047204	1.1874487669359836E-4	1.3152274744841612	6.415579035902076E-5	7.899680119741349E-8	2.2921265757343807	-1186.3213536947212	62.12221689066262	367.7475920292301	1080.4429873536376	1505.822902391316	1565.4615653878186	307.6555110150948	55	10	11	33	44	17
119560000	-46949.53067268317	-45423.427512496615	-1526.1031601865539	-45423.427512496615	352.8802673229358	0.4557951657041263	1.005098475791752	0.042873458604349435	0.3425176439461818	0.05628871470530229	0.022397700946890697	0.041296368331047204	1.179784808549443E-4	1.2832499748357316	6.310134640443699E-5	2.3054738888512666E-8	1.4220305109917448	-1200.9562759788155	82.07395286938645	305.8954668796491	871.3486355764929	1337.7835184022692	1211.0291192378681	149.99946721348272	55	7	1	38	52	17
119565000	-46913.535868538886	-45407.90993591304	-1505.6259326258457	-45407.90993591304	367.4462085130443	0.4557951657041263	0.8640094110428247	0.042873458604349435	0.3425176439461818	0.05628871470530229	0.018559096333234458	0.050134480927884674	1.2054972697851198E-4	1.3216683014602448	6.260255522271913E-5	3.341332351394532E-8	1.7144062958347723	-1201.3145766366024	61.819230335382485	106.94761472157697	234.65513534646487	1366.1096018184157	1003.6163567705461	285.78939834235297	49	9	1	66	36	9
119570000	-46923.61256186868	-45398.491988313115	-1525.1205735555602	-45398.491988313115	368.9733566928164	0.44408089046522875	0.8542038664611828	0.034783941930597924	0.38086951239999317	0.05628871470530229	0.019361622812739128	0.04133784114193196	1.2349249240681219E-4	1.3264835865443734	6.518581579409992E-5	4.0056916766602417E-8	1.7000594930046196	-1195.0336500677968	70.63212534862616	117.02230525667842	610.561077655189	1666.3156578365197	720.4849018269986	516.5887980745006	52	7	8	72	21	10
119575000	-46905.99514348694	-45398.59366166521	-1507.401481821732	-45398.59366166521	360.50464592331	0.48288651777169445	0.9781375105802744	0.04122230192189222	0.38086951239999317	0.05628871470530229	0.024356536476450176	0.04133784114193196	1.2404149063775888E-4	1.325278830275095	6.178583338498321E-5	2.224944979572218E-8	1.37172501871661	-1187.7349478932936	66.37024444109409	86.25221000825853	411.20057572589474	1693.267054356589	649.9970539858172	173.79459519450842	44	14	3	75	25	9
119580000	-46914.42530195209	-45394.40514448057	-1520.020157471523	-45394.40514448057	343.03309193612284	0.48288651777169445	0.9781375105802744	0.03935924467398968	0.34580856264223253	0.056529064820761865	0.022219114577337017	0.0408000977972647	1.232273164945422E-4	1.4051268306925593	6.226132134202786E-5	9.819253122850787E-8	2.3654261488843225	-1179.1111664182129	47.26823588676057	139.14132868312393	378.1630417689937	1358.8672840581828	507.85629107727686	232.90160148738636	55	3	4	76	21	11
119585000	-46899.76567276804	-45379.73410531203	-1520.0315674560036	-45379.73410531203	358.68622884035415	0.45164327484224676	0.9781375105802744	0.03922478044493318	0.3605637708683588	0.056529064820761865	0.019080515674193287	0.0408000977972647	1.1699536365158968E-4	1.4299479315527452	6.210233696504462E-5	7.45053563567059E-8	2.1169947806002036	-1177.8839655765107	54.946552570018795	324.6289370252607	363.3860957903998	1316.3720582790954	637.4673755428627	250.06547286185375	56	2	3	83	20	6
119590000	-46907.68902589965	-45397.73113685766	-1509.9578890419873	-45397.73113685766	308.8263610968941	0.4385682771770837	0.9781375105802744	0.03922478044493318	0.3605637708683588	0.05605930196907998	0.019080515674193287	0.04039100696674838	1.2213875341915192E-4	1.4140231275892374	6.802240546141366E-5	8.855476589264722E-8	2.2809992743063567	-1174.4859538811256	47.99131632641651	51.96006915882687	405.22987625698227	1247.3225740058133	371.21643739194883	233.8668988814429	46	9	6	93	2	14
119595000	-46921.882854054034	-45399.680530737736	-1522.2023233162984	-45399.680530737736	312.86825158964064	0.4797516197557982	0.9781375105802744	0.03623684814990397	0.3591468298358105	0.05605930196907998	0.023140821218037646	0.04039100696674838	1.2023625235897031E-4	1.405611087888844	6.654462641970335E-5	2.7209076793323604E-8	1.4960859952305527	-1191.5004508590107	66.5326002232602	164.18661397717773	277.1963505620061	1236.0583433696866	574.7299597602919	234.43253360596438	51	12	1	89	10	7
119600000	-46942.00818323036	-45419.484380264024	-1522.5238029663403	-45419.484380264024	341.4174012318989	0.45910578302967	0.9781375105802744	0.04220761627777662	0.38478155207990905	0.061802262540768475	0.023172822373626056	0.0445780666957593	1.2247989018506855E-4	1.3477486429195602	6.968596156973752E-5	3.512833037897699E-8	1.561972147731536	-1174.301633922024	63.278935858378695	192.78653758773916	364.0521641332748	1147.004095590993	93.6765440644676	106.8330266293621	56	8	1	96	5	4
119605000	-46896.91192062988	-45400.9250361561	-1495.9868844737757	-45400.9250361561	320.3868127781259	0.45910578302967	0.997526052241456	0.04220761627777662	0.333993263857555	0.05450405288628523	0.021808827065840128	0.0445780666957593	1.224795914590574E-4	1.286692565515502	6.758149179904997E-5	2.468599367119765E-8	1.4293915152667007	-1176.45485390471	67.5514810945133	322.908940252639	569.4844215339357	1145.1116295858242	339.57600863907504	105.87893051331066	57	3	4	89	13	4
119610000	-46898.41872712935	-45397.68360695063	-1500.73512017872	-45397.68360695063	329.06400371087653	0.45910578302967	0.9790900023167045	0.04220761627777662	0.3325045251711375	0.05307725850614835	0.021808827065840128	0.04589587271611323	1.196713231699805E-4	1.3480520252680377	6.496954361630045E-5	1.973390631749348E-8	1.350442682100114	-1190.4348011591721	58.519724591200266	98.16588430133646	420.0669473598656	1547.1145954311207	343.8528570711499	24.03436775880434	47	10	7	92	12	2
119615000	-46897.39789323329	-45407.88126046107	-1489.5166327722159	-45407.88126046107	331.36696015011546	0.45910578302967	0.9790900023167045	0.04220761627777662	0.37940505757927323	0.05307725850614835	0.02330062896569498	0.04589587271611323	1.1471384312463572E-4	1.3633669767418015	6.349210529585531E-5	2.4809637493058056E-8	1.5646438501871296	-1183.3730599239361	71.51646594825311	221.65230280537065	622.4074291797566	1446.3951793802285	313.8310416377593	16.912180790787424	57	6	1	87	16	3
119620000	-46887.46031869912	-45381.22703788046	-1506.2332808186632	-45381.22703788046	366.5765685966042	0.45910578302967	0.8803110205784795	0.04220761627777662	0.37502061239443146	0.05307725850614835	0.02330062896569498	0.04589587271611323	1.1238749821784235E-4	1.3540655574914313	6.011385199570526E-5	2.9809375943322054E-8	1.673136213246237	-1199.0229590252934	70.80801597888168	181.1498873432814	421.30640694137935	1237.405318330392	1299.274379453816	451.4257335939703	53	5	7	92	3	10
119625000	-46892.13320762359	-45389.40772372332	-1502.7254839002724	-45389.40772372332	318.3571770278277	0.45910578302967	0.8978125144643747	0.04220761627777662	0.35494818690191643	0.05718908198334398	0.023666889613081932	0.038984435582181516	1.1804565085601791E-4	1.3023510984220346	6.326177632576947E-5	7.287685521608118E-8	2.473704421112242	-1201.643102449394	108.00486303474386	54.07169440124122	458.81314585391243	1001.8485264548879	813.0366020477763	173.87319558542217	39	18	11	86	10	6
119630000	-46928.286762214695	-45394.14886570937	-1534.137896505323	-45394.14886570937	326.38995826911025	0.45910578302967	0.8978125144643747	0.04220761627777662	0.35494818690191643	0.05718908198334398	0.023666889613081932	0.04368976126449218	1.1211308213345796E-4	1.240635105484371	6.171284227852805E-5	4.4745474227352894E-8	1.811246728475054	-1193.9582970409372	52.506734408861725	78.54468950978925	255.50300689622892	1240.4152005805136	337.86545564492957	78.43058719445426	36	21	3	99	8	3
119635000	-46924.18423027272	-45394.412739311105	-1529.7714909616122	-45394.412739311105	318.3881260454875	0.4343384709673723	0.8978125144643747	0.04220761627777662	0.35326217285268774	0.05718908198334398	0.023666889613081932	0.04368976126449218	1.1268243318186066E-4	1.3612277096615222	6.484808851583573E-5	3.470313206327868E-8	1.7086405719607352	-1201.5818541727187	99.74378941147798	83.1757590337704	656.8102259055422	1106.3733446285398	149.10154321370348	9.993795510936302	30	28	2	99	10	1
119640000	-46937.033393292084	-45409.17175963274	-1527.8616336593418	-45409.17175963274	328.95141903052723	0.470043760589606	0.8978125144643747	0.03522065074468421	0.34188828936241183	0.04954340338517349	0.026414688061842995	0.0444557414979779	1.0504266253252948E-4	1.2798865058786584	5.8972625425993584E-5	2.3485325933162135E-8	1.6075163265100456	-1204.1007388952	65.03982942281067	79.03269031030769	277.0685724700901	1524.2343508545875	385.14462952196556	117.08181852483821	9	46	4	91	14	6
119645000	-46931.90140758696	-45394.45997546115	-1537.4414321258175	-45394.45997546115	307.1990790545261	0.470043760589606	0.8978125144643747	0.03813764774586989	0.36745840196518115	0.04954340338517349	0.021882963634265284	0.0444557414979779	1.0648550922671953E-4	1.2885456941156022	6.197886890394644E-5	2.7241668448381324E-8	1.5817102989542628	-1199.0567056709012	34.06208587292984	93.26793417420079	499.37940194652595	1464.4534931845785	497.88554324054036	271.7966413864196	6	52	4	89	13	6
119650000	-46957.33738109774	-45382.62647905266	-1574.7109020450805	-45382.62647905266	323.84226588066565	0.453711775661713	0.9006976473929	0.04578724198836611	0.36745840196518115	0.04954340338517349	0.024373952233393774	0.0432327096503014	1.1330508427358792E-4	1.2901302184873649	6.498806513922742E-5	4.250659740171596E-8	1.5915341843473811	-1180.6554913928373	52.46131691797506	89.59091437465825	428.36828633800957	1585.6151434039134	235.27030610386444	120.47759808245677	8	50	13	84	4	11
119655000	-46955.782025097375	-45413.10148828846	-1542.6805368089092	-45413.10148828846	329.79779521099493	0.453711775661713	0.9006976473929	0.04578724198836611	0.36745840196518115	0.04954340338517349	0.024373952233393774	0.04584773879568598	1.1408259761464051E-4	1.2465270192430746	6.406514979710098E-5	3.469703970487108E-8	1.6252159061329283	-1184.592301027906	69.8293393965595	94.5307782440706	690.7344441926908	1598.3556210487961	183.32290134110534	101.3694808138577	25	34	14	81	14	2
119660000	-46957.88233108114	-45401.29720430419	-1556.5851267769533	-45401.29720430419	331.5062188786996	0.44969866309104173	0.9006976473929	0.03335068360534785	0.35376483806282144	0.04954340338517349	0.022729240152058197	0.04848655622858461	1.0887255037243125E-4	1.280242184685961	6.286433096470802E-5	3.533797905580917E-8	1.555091838792526	-1177.3300871747517	51.46774078557276	112.48434551483678	406.70133905662817	1421.9259637855375	170.58178846134797	129.3184642932433	47	10	12	85	10	6
119665000	-46940.26403716344	-45393.96274015614	-1546.3012970073023	-45393.96274015614	301.92364402068625	0.44985492705287655	0.8945377976361658	0.03335068360534785	0.35376483806282144	0.04954340338517349	0.020896979442952327	0.044614893498620564	1.084267715542187E-4	1.2209088652357125	6.26655021470682E-5	4.4499888805386275E-8	1.7223876947088506	-1169.7913657638062	52.43184475202315	120.29542444622689	516.8094438573047	1585.7714114534458	139.34593879567453	32.94172111753035	51	6	8	89	13	3
119670000	-46954.27912006304	-45412.245454625016	-1542.0336654380226	-45412.245454625016	331.33624668261115	0.44985492705287655	0.9422582178553323	0.04276847064175465	0.35376483806282144	0.05540618119668638	0.020896979442952327	0.0412751724670913	1.1876907133613993E-4	1.2905465339454816	6.812884011978526E-5	7.882425427655995E-8	2.03634559881868	-1158.6696982065073	45.577753704744445	92.27095523272057	205.00380738576638	1341.631064193854	861.1794217628744	123.17524591042604	47	8	9	87	10	9
119675000	-46920.946627698126	-45410.151938830866	-1510.794688867262	-45410.151938830866	319.2587040938772	0.43935995754748314	0.8460973902605047	0.04311565896959175	0.35376483806282144	0.05540618119668638	0.0241817073432409	0.03712499300351015	1.1570580537495414E-4	1.4012946197314615	6.480175501587517E-5	5.2578265150172785E-8	1.846669934180522	-1161.6078431142762	43.474218088807525	66.09616377963779	226.5585009763607	1061.0810750161377	1110.339656212631	225.46024067130614	40	15	3	73	26	13
119680000	-46940.87694469252	-45410.33670455607	-1530.540240136449	-45410.33670455607	332.72407392723755	0.43935995754748314	0.8460973902605047	0.04311565896959175	0.35376483806282144	0.05540618119668638	0.022836456118501353	0.0362779468714426	1.1089825951362247E-4	1.3437060009978732	6.412933867654988E-5	7.057636596666595E-7	4.989747322046976	-1160.7383569317306	42.52403811695026	91.85673470650022	135.15847735115588	1194.6494499669411	1358.38854076502	282.8933527436701	52	1	6	71	28	12
119685000	-46948.90970944854	-45409.10156987023	-1539.808139578305	-45409.10156987023	445.33620595715803	0.43935995754748314	0.8460973902605047	0.04311565896959175	0.35376483806282144	0.05540618119668638	0.022836456118501353	0.03810518302232087	1.0454941203015312E-4	1.3001663379416015	6.352150871348639E-5	3.0150183639743085E-8	1.5690983600324677	-1176.5738043011936	60.63434590553405	85.54817860762073	203.7946154757027	983.9416761864837	1191.2568404554643	118.69427791586757	45	9	5	44	58	9
119690000	-46975.99315654039	-45417.90058230357	-1558.0925742368222	-45417.90058230357	343.9199802553646	0.4494403804812504	0.8568332922129035	0.03690822888391759	0.35376483806282144	0.05197994484983528	0.022836456118501353	0.05313574619089831	1.0302305590929178E-4	1.2706880223527128	6.371135363752233E-5	3.7457191504674036E-8	1.6758607662928406	-1184.013041331062	49.7582337922553	88.07334414320238	400.3508971405869	1408.024265313178	1088.0976274492027	198.5147949270096	42	17	2	34	68	7
119695000	-46971.759950974265	-45414.47489272405	-1557.2850582502126	-45414.47489272405	432.7195348956533	0.4494403804812504	0.8568332922129035	0.04089589962685786	0.3798829795287184	0.05197994484983528	0.0235379720142607	0.05313574619089831	1.0027715723017033E-4	1.2411889277383352	6.411675495679716E-5	2.97869031836234E-8	1.5449712416237873	-1169.0257546835082	78.45622547572268	51.26265061537411	121.13511993206399	662.7306657949936	1340.0754895016667	190.55221814566784	35	24	3	17	80	11
119700000	-46965.468787221434	-45441.51362096	-1523.955166261434	-45441.51362096	324.59360765157413	0.4494403804812504	0.7821586237951375	0.04311305466272327	0.3884641995370495	0.05197994484983528	0.021248874722497573	0.05313574619089831	1.0428661149238812E-4	1.2859587659579779	6.858866864825423E-5	3.178107259381986E-8	1.604610669239486	-1159.1879618069665	63.693116488296155	44.405159865065635	271.32816595274096	992.3578708562205	1213.0056008963072	209.07695306055675	23	37	1	15	81	13
119705000	-46942.23176751937	-45415.00596280197	-1527.225804717394	-45415.00596280197	311.91959058199393	0.43228293233515386	0.772128930417625	0.03890452714714065	0.3884641995370495	0.05136061792013916	0.021248874722497573	0.047037870831695895	1.0338261860614837E-4	1.2352684585579308	6.527074080467233E-5	2.8766581486417164E-8	1.61498250224997	-1172.9852609333343	64.69773264100577	75.39900137987918	218.69709175365406	1294.054093420353	1619.1234923039308	176.00336358750707	23	34	4	29	68	12
119710000	-46943.12174337261	-45401.650114815224	-1541.4716285573893	-45401.650114815224	320.53981266868607	0.41618778560179653	0.772128930417625	0.03679281721455912	0.3407234015560776	0.05136061792013916	0.018699977534513107	0.03819038822043194	1.0506272490694997E-4	1.1715641789399363	6.892794207092448E-5	3.140251498263603E-8	1.622936002210518	-1174.5338662843255	83.68487166847025	65.27240161903167	146.96524813452726	928.3246224975691	1032.932651920656	249.99555393723168	49	4	7	27	68	15
119715000	-46927.017712530724	-45401.73639426738	-1525.2813182633436	-45401.73639426738	328.87811034243356	0.4369380333767847	0.8499452596882643	0.03679281721455912	0.3461461988743652	0.05464658318107185	0.01900061214836883	0.03819038822043194	1.0484739597288573E-4	1.2825458612879794	6.734820766368496E-5	2.865801792754277E-8	1.5793797513660055	-1180.8951812844275	57.30443965129688	175.8373968850124	470.27400061510656	1285.9977497207574	1322.941866124916	256.610715846132	59	1	2	38	56	14
119720000	-46966.09088328123	-45410.43288326362	-1555.6580000176139	-45410.43288326362	316.4595263504856	0.4369380333767847	0.8499452596882643	0.03679281721455912	0.3541585834337742	0.05464658318107185	0.026864570097216683	0.03819038822043194	1.0516153423731352E-4	1.2430388448548246	6.731533700339237E-5	2.4791459258422656E-8	1.4773682229236447	-1200.0161596207358	130.5945685303602	801.0115761864633	1697.7034404118363	1106.5826859129052	1171.91180320825	169.69705371470863	59	10	10	27	53	11
119725000	-46968.50574990503	-45412.977007239555	-1555.528742665473	-45412.977007239555	310.8218275271938	0.45535206749144497	0.8499452596882643	0.03679281721455912	0.3541585834337742	0.050351806936284375	0.026864570097216683	0.03819038822043194	1.0563243707374102E-4	1.334553016921902	6.896388783750735E-5	2.496287962983879E-8	1.457197984783586	-1188.852087239311	84.369096211728	624.3189573753187	750.9948871568904	1632.144590970353	1037.1462487151034	156.96211565854733	59	12	26	38	21	14
119730000	-46937.32381230821	-45391.068771515755	-1546.2550407924602	-45391.068771515755	314.4035030167155	0.45535206749144497	0.8695146862465037	0.03478623684186539	0.3553700279334574	0.050351806936284375	0.025628698444212897	0.03819038822043194	1.0740337463084436E-4	1.2426373623879317	6.663030655670446E-5	2.328201006372156E-8	1.4082470561384337	-1188.7975349220003	101.55947420674163	654.3615226691038	756.2660973428527	1026.767952794259	299.9307906776494	71.71279594528006	59	15	9	73	8	6
119735000	-46935.821190270115	-45399.36056641838	-1536.4606238517347	-45399.36056641838	319.6549086579661	0.46633612192141394	0.8695146862465037	0.03478623684186539	0.3553700279334574	0.050351806936284375	0.018216542958757975	0.04987557840800568	1.0800279451913149E-4	1.312193807752691	6.769675308820197E-5	2.003809109619653E-8	1.358780963465771	-1186.4444119447455	79.3451471441804	475.79909193286335	989.7195639430408	1262.6892807530214	168.10749459710163	183.55606466874153	60	8	36	53	4	9
119740000	-46929.12175769812	-45407.10245943758	-1522.019298260545	-45407.10245943758	297.2120998564211	0.4375680025136444	0.8776212989956801	0.033913729424876624	0.3567340672927188	0.05059746750318939	0.02295617769655571	0.03989495858253649	1.0777414662307005E-4	1.242163605749605	6.455826170223469E-5	2.2384101091642996E-8	1.4688538785571008	-1186.0579208466174	86.17071814781792	319.37881241567885	1110.2837269223132	1412.6428610990379	178.60608786524455	106.76058206929443	56	6	22	73	10	3
119745000	-46956.5508244958	-45413.737957358135	-1542.8128671376599	-45413.737957358135	351.4600314075325	0.4375680025136444	0.8658687867866718	0.033913729424876624	0.3336128206641741	0.05175244618061972	0.020650209689134995	0.03989495858253649	1.1429260096354581E-4	1.236847899838199	6.870996721051645E-5	1.1212011244261688E-7	2.551281705598569	-1182.936203627543	88.54734889099154	280.45938997962776	706.4916932272137	1134.4749015848959	206.03065491171333	101.24147644044862	55	5	12	82	15	1
119750000	-46980.1981225333	-45429.13302701637	-1551.0650955169353	-45429.13302701637	312.79155044189264	0.44287607615836566	0.8658687867866718	0.036573915208584086	0.31799916397990347	0.05175244618061972	0.021303485727504734	0.04736635051386153	1.0984595528242993E-4	1.256781820308814	6.732698674339677E-5	2.57904816350606E-8	1.463702287679351	-1190.368732297241	90.96181097884804	327.10487940309656	950.7685739399815	1603.4280186912322	910.8706574787989	262.2959459316885	56	4	23	71	4	12
119755000	-46941.70128997578	-45415.92123241271	-1525.7800575630788	-45415.92123241271	325.24115416403	0.44287607615836566	0.9010160588457187	0.038604274234223246	0.31799916397990347	0.05175244618061972	0.021303485727504734	0.04736635051386153	1.0541755862007005E-4	1.2148666348700483	6.517935291620895E-5	1.9023302808714243E-8	1.4291111894333681	-1192.0059115780239	90.44853876057712	166.61765165668845	851.5138272812867	1493.5351852624299	700.6063235495565	123.36617910130691	54	5	22	52	26	11
119760000	-46977.6169560794	-45435.019626258414	-1542.5973298209892	-45435.019626258414	312.8825653583413	0.4680070142849202	0.9010160588457187	0.03546289421884494	0.31799916397990347	0.04436649167995529	0.021303485727504734	0.045343868297917	1.0487907975430697E-4	1.0865448250094383	6.700527537639505E-5	1.6919252743215165E-8	1.2766811137254617	-1185.3157983225658	85.03092765549533	131.17770285010894	505.94363380797427	1474.7633040569167	867.4416740492625	206.52082097132094	55	5	15	52	28	15
119765000	-46956.318568557304	-45421.80742730705	-1534.511141250255	-45421.80742730705	327.57026002828536	0.4680070142849202	0.9010160588457187	0.03546289421884494	0.31799916397990347	0.04829227986203918	0.01697641790575597	0.04176640998931837	1.065496925100232E-4	1.2489676864517816	6.74770280653784E-5	3.6574945954399225E-8	1.7899523094248102	-1176.9873406897193	73.28343303815899	576.9558283834197	1693.1669537906155	1102.6741082763026	986.5425825126495	113.26053688206972	57	20	43	32	5	13
119770000	-46926.600283102656	-45407.240389209546	-1519.3598938931098	-45407.240389209546	352.52191010396086	0.4644802073518276	0.9010160588457187	0.03546289421884494	0.31799916397990347	0.055203455013683816	0.020969099916394705	0.04176640998931837	1.0954814668797705E-4	1.3166341157622057	6.716339098397979E-5	1.691681516986675E-8	1.3268274608804946	-1184.230793251039	91.87974946757888	363.9435591312876	1373.0625460984693	1950.4861075593653	1359.8574654401548	154.11035949335863	58	10	31	37	20	14
119775000	-46955.4676609342	-45415.33665557406	-1540.131005360138	-45415.33665557406	268.2499689732518	0.4644802073518276	1.0113151072164368	0.03829889552132506	0.37777599516469035	0.05326341494630993	0.020969099916394705	0.04176640998931837	1.0834136571707575E-4	1.2548299540565544	6.841509304255032E-5	1.695809145930197E-8	1.298623966053554	-1194.1475986193852	91.61737003857694	422.2754982688054	1338.301258366089	2012.6505133990747	720.6525395088903	65.94562895922567	59	17	13	47	25	9
119780000	-46967.84068299231	-45425.852926547755	-1541.9877564445535	-45425.852926547755	268.1247011417616	0.43810175038269333	0.8590410746619812	0.04277103665211396	0.341725112793049	0.04957959654929833	0.023254612818419253	0.043456387187417705	1.051422298754745E-4	1.3486132072020034	6.504082572417418E-5	6.05634096007439E-8	2.1422462517461565	-1185.199041027334	78.23756238779728	402.7493691747682	916.126599474862	1534.1288087426685	1219.9453582849756	119.07349503785049	58	8	26	38	25	15
119785000	-46948.25392573856	-45408.762326763586	-1539.4915989749745	-45408.762326763586	265.5038801403556	0.4457554434803792	0.8590410746619812	0.035326565600455634	0.341725112793049	0.04773922647607537	0.018997634835320975	0.03401292694432224	1.0774411290966524E-4	1.1989989068053846	6.753018682143479E-5	2.4404626017667042E-8	1.5370547309210836	-1200.0896406950237	111.47571721896392	491.90608970595014	1717.0979170811752	2567.9326602824785	1455.5929602934502	157.663500339718	60	19	27	45	6	13
119790000	-46927.266913568994	-45402.81390767763	-1524.453005891368	-45402.81390767763	279.6640356340177	0.4457554434803792	0.877439627266528	0.035326565600455634	0.3361523198995605	0.04773922647607537	0.018997634835320975	0.035498843265835966	1.0923668621898354E-4	1.2832181800734817	6.756910961347952E-5	2.5135580873691502E-8	1.5388150290859084	-1185.816307917188	70.42706577932344	201.55682174761358	971.9102180967984	2088.4185545443092	1711.746879148782	148.89246370848568	55	6	41	35	19	14
119795000	-46928.37673549196	-45401.078947878545	-1527.2977876134164	-45401.078947878545	320.9118677559472	0.4457554434803792	0.877439627266528	0.03925173994146327	0.3361523198995605	0.05809915387797292	0.018997634835320975	0.04976700209797851	1.0950010153951672E-4	1.3090568807232996	6.731724484856396E-5	3.4234091943338826E-8	1.6752908494889323	-1176.6311246628643	82.23540066957332	484.72371877279704	539.971240516454	1837.933265271896	633.9140627248851	102.17284013179706	60	8	12	48	33	9
119800000	-46934.572766197736	-45404.91303020378	-1529.659735993952	-45404.91303020378	250.980626446587	0.45292620425154667	0.9182168095193896	0.03781466970497824	0.37242156573245355	0.06091445247151504	0.021865718752037286	0.0446002758375115	1.0912472305966642E-4	1.2392964757792693	6.879933374090605E-5	2.9287337004383535E-8	1.5727993267762483	-1177.8457603450802	56.85880948111068	83.38114437721714	333.2040056661339	1266.035554696645	761.0514038916905	71.24190760698441	50	4	16	64	27	9
119805000	-46966.889311623396	-45410.174348093584	-1556.7149635298106	-45410.174348093584	263.76973271725484	0.45292620425154667	0.8013963763242063	0.03781466970497824	0.37242156573245355	0.056086177706233024	0.021865718752037286	0.042609577799570586	1.1230800853560248E-4	1.3427814425619786	7.162574381856569E-5	5.190501543203698E-8	1.7799843424778445	-1170.9843933042594	60.253398137300195	408.12813692080084	945.8183033560338	1126.5551594863773	611.2219167918785	61.71987156482192	58	1	4	74	27	6
119810000	-46941.29031947553	-45407.94104668727	-1533.3492727882583	-45407.94104668727	265.0151355924755	0.45292620425154667	0.8472631108286224	0.037680308003588195	0.37242156573245355	0.049707449698845774	0.021865718752037286	0.042609577799570586	1.1397540929874616E-4	1.4079517863803752	7.126281725985525E-5	5.6429383846779375E-8	1.8974680157148436	-1169.5453709251935	70.4323154042495	171.00212095987757	392.7696650282911	1797.6269110422304	1219.538137600341	96.95382573680266	56	3	14	64	21	12
119815000	-46958.992951528926	-45432.89892591166	-1526.0940256172653	-45432.89892591166	269.88614911594124	0.45033569106960725	0.8830371212410821	0.03246448709321918	0.33811186178630037	0.04710351631352655	0.020772572795353828	0.042609577799570586	1.1604476287322457E-4	1.3593072127947285	7.36213643650539E-5	3.659610366973907E-8	1.5530189991743197	-1164.0704703091712	71.75665471213233	269.1233546457273	435.49991054812494	1217.8238153331536	1006.174612105686	142.38267888426202	58	1	13	70	14	14
119820000	-46933.45876750413	-45425.63750388142	-1507.8212636227126	-45425.63750388142	290.1889504092899	0.45033569106960725	0.8830371212410821	0.04559405778087088	0.33811186178630037	0.04710351631352655	0.017560354140498797	0.04263439027625829	1.1188568892777093E-4	1.2770033593800043	7.470239546896384E-5	3.97743702920705E-8	1.730901418999607	-1157.2635637146202	70.43296352377753	132.35146633365906	424.2459528625111	930.5425584436346	1007.60988712766	80.23497458785039	51	7	22	40	35	15
119825000	-46910.832937378626	-45406.4452176421	-1504.387719736529	-45406.4452176421	293.48522721829613	0.47025755595172936	0.9602547860033526	0.038911893838587945	0.33811186178630037	0.04710351631352655	0.025171080859456588	0.03939654770058023	1.1220985504632236E-4	1.3104769101621856	6.900381846615305E-5	2.8291162531687306E-8	1.5845849415374935	-1172.8609296723134	77.61409940398812	223.44085186086755	427.85193905575534	1220.3397955525663	1042.5868075331123	105.03858697212775	54	14	9	56	23	14
119830000	-46924.04392342715	-45407.83022256387	-1516.2137008632758	-45407.83022256387	266.3775602153544	0.4666053481781957	0.9163395944772412	0.038911893838587945	0.3805790361924961	0.05692826001435311	0.019960557231318968	0.03939654770058023	1.1304813512524988E-4	1.2622473839670805	7.007195392204048E-5	1.8394380800602775E-8	1.3541826506641181	-1188.2113825196548	84.05802937364228	464.9224250717235	736.4776088911885	1514.433371039396	960.5066780511586	132.48741199557375	56	14	8	54	24	14
119835000	-46953.002128618755	-45420.0278442601	-1532.974284358658	-45420.0278442601	268.72704633481396	0.4803674952932104	1.20815482807052	0.038911893838587945	0.3805790361924961	0.05692826001435311	0.030478467870996895	0.03939654770058023	1.1114927158196863E-4	1.2524819991853655	7.137118003458199E-5	2.4974973725175573E-8	1.4333471074764188	-1176.365680549002	91.98302683560992	354.5273109401766	955.3621598801783	1240.1291105459927	1069.930190422039	223.47416987534353	60	7	10	49	29	15
119840000	-46937.36049801323	-45395.78923114212	-1541.5712668711142	-45395.78923114212	263.55527387327595	0.4758594821461962	0.8617312221162121	0.03509257099681148	0.3609601990506821	0.05692826001435311	0.02441851388473601	0.04188192412382012	1.078640383959017E-4	1.1846940386153195	7.090043603994836E-5	2.2056543529038948E-8	1.3875254243663273	-1180.5898346999659	99.3645347056731	123.30080794232967	398.27833302084906	1162.7412675098801	757.0664330582981	118.16321462652711	33	27	8	86	1	15
119845000	-46968.34306545084	-45409.005327321254	-1559.3377381295854	-45409.005327321254	244.98608292419988	0.48063038853960705	1.0263025916158863	0.03509257099681148	0.340807549525898	0.06418268200312638	0.02441851388473601	0.04188192412382012	1.0129211183061965E-4	1.255465039696266	6.597855817087928E-5	2.4213296783640828E-8	1.4644198221604183	-1183.67664349069	76.16466038521382	90.18397730179487	587.6408497823468	1436.6998880992778	2119.2938825169285	156.21181914298216	46	13	19	71	5	16
119850000	-46981.45937018744	-45409.05646325251	-1572.4029069349253	-45409.05646325251	244.9050258754321	0.48063038853960705	1.0263025916158863	0.03866966973257982	0.34006064111736173	0.06418268200312638	0.02441851388473601	0.04188192412382012	1.0024914198184705E-4	1.1469500386558544	7.033674376057003E-5	2.2004933140288213E-8	1.4094867287131227	-1189.4579825772928	141.45787896271267	200.46391121951436	773.1139785623691	1478.16330741192	871.3644973188178	86.88704178410819	52	19	21	57	9	12
119855000	-46957.25906873705	-45410.06056864848	-1547.1985000885695	-45410.06056864848	279.7002756310457	0.48063038853960705	1.0263025916158863	0.03866966973257982	0.36994018692548103	0.05350678761696079	0.02441851388473601	0.04188192412382012	1.0400585279078065E-4	1.3002101025285306	6.805679668793885E-5	3.1384892571873465E-8	1.6792112547056401	-1182.9118415630635	95.204281245228	199.7942628225583	239.19443782839937	1336.5304594190443	825.9127095722862	119.28969874082031	56	3	10	82	4	15
119860000	-46965.83260864605	-45416.6040912708	-1549.228517375253	-45416.6040912708	270.4184922955489	0.43542681746302847	0.9124271237096129	0.034299941546769006	0.348882190867318	0.05350678761696079	0.025833490678785816	0.04141468027841118	1.1189325865574033E-4	1.2997919107970493	7.454368571127083E-5	4.432953674811482E-8	1.6891819817454155	-1163.0327432163995	88.8076186370588	284.4913512022889	628.486572929088	1285.891022307316	267.0669532170278	76.23852495098102	57	4	17	77	1	14
119865000	-46951.032403412006	-45412.32631547863	-1538.7060879333744	-45412.32631547863	251.8255731984057	0.43542681746302847	0.9124271237096129	0.034299941546769006	0.348882190867318	0.05350678761696079	0.01570911504711239	0.04141468027841118	1.1109008848479348E-4	1.3008073190538236	7.07246752499495E-5	4.140079118071998E-8	1.7169480564249138	-1168.0096858145273	77.75244724754222	230.4996557121914	404.66571459998863	1567.078372589353	159.44491087396278	38.54341072043373	55	6	16	78	8	7
119870000	-46958.780261174936	-45400.224981776635	-1558.555279398304	-45400.224981776635	246.64388102260864	0.43542681746302847	0.799165091321884	0.036264044080808244	0.334226805489561	0.05253791569485747	0.01911491357919377	0.03607471361587432	1.0752186646183098E-4	1.2656751806959756	6.803675357872259E-5	3.0845349686849446E-8	1.5349244336985879	-1180.1468873001643	60.108162845352936	180.51885590437632	477.6751738190066	1068.2586047770883	164.1709034452033	55.9006892073689	49	8	22	78	8	5
119875000	-46977.82623427402	-45421.36602845492	-1556.460205819103	-45421.36602845492	259.13852768536077	0.4185949279631225	0.7624869000652178	0.033662479048768616	0.3064598914908981	0.05253791569485747	0.017431644883950485	0.04239203814277655	1.1106222484832666E-4	1.248216251988927	6.988499927867226E-5	3.722767790138232E-8	1.5811891306558519	-1173.5784066388364	73.39876670529206	244.52034686309298	543.8415595363482	1457.1415347114962	262.0678023225384	49.99295190507823	49	11	19	77	2	12
119880000	-46965.07309129855	-45414.43731258772	-1550.6357787108366	-45414.43731258772	287.18795343284535	0.4135941859725323	0.7556466438759379	0.03494948305227342	0.3801179897010113	0.054265113487280726	0.018825444926137084	0.04239203814277655	1.0987201982635816E-4	1.114466748531325	7.057651496784899E-5	3.6408748928190004E-8	1.6431060371732142	-1177.1671413819747	95.86121943752734	119.13438170371016	517.6938792755992	1289.587376476099	367.9186766690957	34.54034850001777	53	3	24	75	3	12
119885000	-46944.645911899504	-45414.04472266237	-1530.601189237132	-45414.04472266237	306.66674894056644	0.4135941859725323	0.7556466438759379	0.03494948305227342	0.3459873297255192	0.05446296682413823	0.023608015859199187	0.04239203814277655	1.0844615696862179E-4	1.2281654383513585	6.939146501657714E-5	2.9155509642067235E-8	1.5582281688879012	-1177.6905448178372	94.41025994972843	366.15297801306934	558.8864588193277	1206.2722109717051	620.6409082226712	57.9895249363674	57	3	13	82	2	13
119890000	-46995.51022280685	-45416.06973358077	-1579.4404892260814	-45416.06973358077	342.99222991012965	0.42340028709938843	0.7881611956878518	0.040756987226676276	0.35674480532662006	0.049094035519019495	0.023608015859199187	0.04480624653029991	1.1080230529769103E-4	1.335571068933645	7.141747966206657E-5	5.6709047767042855E-8	1.8850770007848157	-1185.4324361197314	114.69832805691756	327.24769529861254	1112.222590510891	1377.6797424680753	1155.5355321903398	88.72233663654895	58	14	8	56	22	12
119895000	-46958.49791788342	-45402.57598734672	-1555.9219305367	-45402.57598734672	362.84882977525024	0.44046709821598057	0.8478887467715269	0.037903710005702515	0.34594045649157845	0.05746041644186614	0.02246733286736763	0.03892077980409454	1.1167309505182122E-4	1.2682224897736571	7.037842092138658E-5	2.6246652314943382E-8	1.3695664661563602	-1167.6589652772655	68.33047751671351	234.3787320314764	646.7509866872771	1251.5029427856837	628.1948504129797	107.38437934577358	56	7	7	84	5	11
119900000	-47001.13401830634	-45413.86770892821	-1587.2663093781316	-45413.86770892821	318.1411062688117	0.4417893400714196	0.8478887467715269	0.037903710005702515	0.3473972603346352	0.05356401463735312	0.02246733286736763	0.04389136967538612	1.0833869770257153E-4	1.355562640400554	7.064480076826536E-5	4.1609759283718714E-8	1.5559457631084492	-1162.134322177696	71.78931910990859	75.08533615997678	679.3271664579876	1093.7164458309069	989.9483536531797	119.32360008377745	50	7	23	60	16	14
119905000	-46941.34703364931	-45407.3375380031	-1534.0094956462137	-45407.3375380031	438.06601393773644	0.45668665398578623	0.9358189757361665	0.037957086573116194	0.3553652592139543	0.05356401463735312	0.018602876405942464	0.047007602270309916	1.1101389314300067E-4	1.2606068182086967	7.007427888945152E-5	2.8983144208929747E-8	1.490871620874018	-1162.9747421739542	58.85688145203195	297.9761514539071	461.1643567240421	1115.6563654148026	89.87870584903312	93.42542333421028	53	2	22	74	7	12
119910000	-46958.2843565476	-45418.52814590011	-1539.7562106474843	-45418.52814590011	405.5509947082486	0.45668665398578623	0.9358189757361665	0.03354177290517871	0.3553652592139543	0.05236060783169861	0.023426518325447673	0.047007602270309916	1.0656064321451798E-4	1.3375035466394183	6.495216832038118E-5	3.951354676475205E-8	1.7117719215650058	-1163.9374909584126	65.81264117153952	181.46681423991808	340.7519714946033	1659.1056212174833	175.14907087358108	305.3583346088446	55	6	15	74	4	16
119915000	-46930.49107296538	-45414.57676207034	-1515.914310895038	-45414.57676207034	406.797951135178	0.46394328943979823	0.8749996227986899	0.03625909293332262	0.37647222054738894	0.05912615305675538	0.018572633959483015	0.041620046600106896	1.1308722091743736E-4	1.3583234502854848	6.677199304412785E-5	4.200781677376175E-8	1.713080042981627	-1161.8167519938713	46.17500498586313	108.18922469878413	414.4727106193938	1405.7655989477787	1503.1009186871875	108.71802812688213	44	9	21	78	1	17
119920000	-46899.13055010204	-45395.645466307076	-1503.4850837949616	-45395.645466307076	337.9356821266254	0.46394328943979823	0.9208992291079923	0.03625909293332262	0.3353788920678641	0.05912615305675538	0.021234758477083806	0.04182270218604654	1.1752362800701695E-4	1.2383791884951527	6.935219806429676E-5	5.4260228912787636E-8	1.9566857737222776	-1169.6100554466855	64.3180941840493	77.20431389548509	702.145907094918	1381.0541648571057	159.54263593102303	107.42701402746933	43	11	22	74	13	7
119925000	-46944.206801481465	-45412.516339082526	-1531.6904623989387	-45412.516339082526	323.2667981792697	0.46394328943979823	1.123235895746885	0.03625909293332262	0.35293914134601945	0.054890630999640214	0.021234758477083806	0.04316014010360064	1.1965002324351258E-4	1.255576402778645	7.36679467211411E-5	4.628285118534692E-8	1.6756320413587313	-1170.5959031658144	47.06600498441498	162.02240165651168	670.5709265911117	1058.142714797797	462.60752891562464	234.19015458479254	50	5	22	73	4	16
119930000	-46927.35670109477	-45402.553404507315	-1524.8032965874622	-45402.553404507315	314.59437225984556	0.46394328943979823	1.123235895746885	0.041291669299657434	0.36440721097785383	0.059270538513830774	0.02109654802618975	0.04316014010360064	1.1752356705347813E-4	1.2818273316546818	7.134962602932531E-5	6.747043892674924E-8	2.0109305743972268	-1163.8630161670394	64.40006731420164	98.81746103628856	347.5737404321368	1755.319554585985	1684.7918101564132	175.13083744115528	53	2	22	43	29	21
119935000	-46922.2106309385	-45412.09156095758	-1510.1190699809122	-45412.09156095758	305.80414835349256	0.46394328943979823	1.0689756826311219	0.041291669299657434	0.36440721097785383	0.05254603331207781	0.02354156343203802	0.04458992004152213	1.1934847717060013E-4	1.2154421946520966	7.060064469616273E-5	8.257528048788295E-8	2.213363230367311	-1158.0379085224351	46.346855454546876	145.53468130716024	495.1528985732843	1484.2029073424965	1399.3268230192614	232.43867845905103	54	2	21	22	52	19
119940000	-46918.609993051905	-45413.30513252051	-1505.304860531395	-45413.30513252051	306.872273391728	0.46394328943979823	1.0689756826311219	0.041291669299657434	0.36440721097785383	0.05254603331207781	0.02354156343203802	0.04458992004152213	1.2705301204681227E-4	1.2282559184173727	7.206245760730307E-5	2.929606689470151E-8	1.4578444234116383	-1162.1977730862052	59.715178055148606	346.4066537928603	607.0765411401361	2846.5782602265667	1540.762728700498	106.27111932587867	53	2	21	4	73	17
119945000	-46908.716188596845	-45408.575896527975	-1500.1402920688727	-45408.575896527975	331.6310964385083	0.5023327964242565	1.1748142295621535	0.037863948212527115	0.3291992149383005	0.05254603331207781	0.02354156343203802	0.03499633733988481	1.236587453601399E-4	1.272648190686219	6.786167785122659E-5	5.8113063496352244E-8	1.9633822461621078	-1174.3616793143449	62.517918906376664	93.51583778946869	287.1843926076274	410.37377010576444	1742.7562135322437	188.94326622585928	55	1	16	2	79	17
119950000	-46930.76218893508	-45412.80437673525	-1517.9578121998256	-45412.80437673525	301.8558426732075	0.5023327964242565	1.1748142295621535	0.037863948212527115	0.3317861063626998	0.05254603331207781	0.02354156343203802	0.03499633733988481	1.1982973373247316E-4	1.2247181779310043	7.104599084283353E-5	4.4285503277137845E-8	1.7002248565663833	-1161.7496419720514	64.73787774860222	140.01867379325464	392.0979683990232	1216.3995732820629	1342.7816823200837	110.12859114841945	57	1	18	7	71	16
119955000	-46970.79569682304	-45413.4360828139	-1557.359614009143	-45413.4360828139	265.8730380662256	0.5023327964242565	1.2221649832956702	0.037863948212527115	0.36465751213636216	0.05254603331207781	0.02354156343203802	0.03499633733988481	1.1341181824603595E-4	1.2922652906989631	6.943478055256468E-5	4.6028729755781014E-8	1.625725733712403	-1169.3026048370846	74.27125088183641	153.8788510982924	306.45451906961705	604.999449651861	1269.8397920308623	154.48984359886765	56	2	9	5	81	17
119960000	-46958.0429068783	-45432.76435283544	-1525.2785540428586	-45432.76435283544	288.19662886729213	0.4881971994162506	1.1891843077051847	0.04051585726571799	0.36465751213636216	0.053461060451303874	0.02354156343203802	0.04495447196654852	1.168151928276606E-4	1.2775052189675802	6.911563326131661E-5	3.3852666636417747E-8	1.6042707441543904	-1176.6872591792371	64.65032322199004	424.9815373044334	706.1538096921486	1416.6163911991746	1285.1990806399988	193.0869348744208	55	7	17	1	74	16
119965000	-46947.743336717045	-45427.322925613946	-1520.420411103099	-45427.322925613946	318.93527337677625	0.4881971994162506	1.0394228728617227	0.04051585726571799	0.3921659832279439	0.06190318851518565	0.02354156343203802	0.038699097628025064	1.1725733250913872E-4	1.2377782012662848	6.71607814860443E-5	4.5238169651957946E-8	1.748796290418478	-1176.8896745104096	68.2550075056761	107.72081796372454	276.62657407083594	294.247792024546	1207.916888543374	199.54504388447216	55	2	15	3	80	15
119970000	-46937.35993846003	-45417.57384701562	-1519.7860914444104	-45417.57384701562	323.6438374198105	0.4881971994162506	1.0394228728617227	0.04051585726571799	0.3393280001650148	0.06190318851518565	0.02354156343203802	0.045071330138843825	1.1498565478484905E-4	1.3454711985517758	6.35641942864177E-5	2.7452764664040653E-8	1.5395486956389273	-1194.8516884738792	101.58559268018813	114.6295704766026	135.12423583816818	374.8566884721045	1628.046766493272	194.97902136042967	39	11	10	16	73	21
119975000	-46910.5450005093	-45411.89458946909	-1498.6504110402102	-45411.89458946909	333.1423822686061	0.45488106792168453	1.0109635869293456	0.030710839771441775	0.3209374142172383	0.05201539536714849	0.018196509392154746	0.03818311664496174	1.1691996200037244E-4	1.232856591750122	6.509237471855856E-5	2.4780690779743514E-8	1.5289465551902632	-1188.8832045568727	109.90613929351979	86.52724297141106	166.38626802843723	535.6117271690564	1705.8537414503985	231.5652663353401	35	25	1	11	78	20
119980000	-46895.16289967881	-45411.32457985107	-1483.8383198277468	-45411.32457985107	344.82593641726874	0.46375268506054934	0.9517065929991617	0.03721807930049893	0.32216967756336706	0.05201539536714849	0.01742866064684446	0.04375093194766592	1.2347301562354296E-4	1.2356511099639098	6.457289200069383E-5	2.015991143312125E-8	1.4258352620052617	-1191.068023360874	88.0537977425583	49.99491300953425	228.20529499800418	817.3190470613515	1749.2753147248718	205.975278983324	44	15	1	15	72	23
119985000	-46919.59435164217	-45423.70008798927	-1495.8942636528964	-45423.70008798927	329.77679121741954	0.46375268506054934	0.9787402778168228	0.03721807930049893	0.371311949852513	0.05599742739092861	0.02189457024373867	0.04171331742867055	1.2046485210831539E-4	1.2996530443749648	6.276162043647816E-5	2.3647160651262217E-8	1.50803799929496	-1194.6459833568226	107.62550422881885	67.18541439755253	98.7783014256467	685.5061711057085	1633.1410738231643	295.59233973326496	42	12	6	15	72	23
119990000	-46931.228952229954	-45421.5447923254	-1509.6841599045526	-45421.5447923254	400.2904332937039	0.4747363689074805	0.9787402778168228	0.0421147771130172	0.36472193278446513	0.05599742739092861	0.02189457024373867	0.04171331742867055	1.2334623342063304E-4	1.360206143711702	6.037802939619195E-5	2.6072216121873095E-8	1.484068444052725	-1198.1304630770476	101.61357211577327	52.00078889837748	85.05483257549173	514.6881293881935	1820.1863681143843	323.19834135222624	43	12	4	13	73	25
119995000	-46945.38224608482	-45425.30939150938	-1520.0728545754391	-45425.30939150938	394.90830941598927	0.4747363689074805	1.0137071989472888	0.03285301128798652	0.35344161997447443	0.05599742739092861	0.02189457024373867	0.0407459002499014	1.211001876869418E-4	1.3778976682937616	5.9299244781347396E-5	5.1949164827775564E-8	1.894333971942893	-1198.6958390638304	95.29009093509667	30.192669857714613	189.76584091518785	554.598200165416	1819.4622942408357	256.60312240999895	45	16	4	14	63	28
120000000	-46883.748692558205	-45399.00206798228	-1484.7466245759251	-45399.00206798228	370.3405729959342	0.4747363689074805	1.0137071989472888	0.03641252583400424	0.35344161997447443	0.04995641904668505	0.02189457024373867	0.0407459002499014	1.289722263691321E-4	1.3866142066254912	5.817614842201183E-5	3.3917732850298696E-8	1.7294870156613742	-1213.4763707329432	116.69770921766063	77.32496747275079	164.30651950886968	842.741861860672	1852.1620765141834	378.2356676811538	37	24	5	8	68	28
120005000	-46872.814661695375	-45395.99781241465	-1476.8168492807263	-45395.99781241465	363.1576944215028	0.47703309310723685	1.0137071989472888	0.03641252583400424	0.35344161997447443	0.06188976918164799	0.02189457024373867	0.0430623413028145	1.2370376054174828E-4	1.4084926064294367	5.676794872007682E-5	3.28083412849002E-8	1.7854881147788715	-1210.8975199965764	75.47917802968588	91.30565937141623	122.18564371418913	454.1100424820824	2095.6059252396153	374.032438055115	19	41	2	2	79	27
120010000	-46876.827178738065	-45393.773759649375	-1483.0534190886865	-45393.773759649375	375.801580557676	0.4527112852011339	1.0137071989472888	0.04154163432045998	0.35344161997447443	0.06188976918164799	0.021278873425007245	0.0430623413028145	1.2587813279274151E-4	1.3899279876318724	5.671021118031563E-5	3.957919642457929E-8	1.9165359061517881	-1217.1704401910388	76.11566665458545	57.161656571061236	186.06194822443908	561.0860747539842	1577.7709782133638	500.07777824874233	40	21	1	1	77	30
120015000	-46889.17973494913	-45387.949763233046	-1501.2299717160884	-45387.949763233046	366.97287836304844	0.4527112852011339	0.873957998949634	0.04154163432045998	0.35344161997447443	0.05765950284900535	0.021278873425007245	0.0430623413028145	1.203649857267455E-4	1.3620535132829592	5.642720083551573E-5	6.909225100228285E-8	2.3358138283830785	-1214.7828395526067	87.65007743576295	64.81122883640658	441.906630055239	1485.6909501783723	1755.5797185760616	331.49128495586945	54	5	5	21	60	25
120020000	-46892.952895305665	-45397.490680696734	-1495.4622146089341	-45397.490680696734	391.99144647800057	0.4435835723015778	0.873957998949634	0.03561718807925987	0.35344161997447443	0.05765950284900535	0.01910963481417321	0.0430623413028145	1.2013020456149E-4	1.346514280422943	5.8129897495183334E-5	4.1065404438434485E-8	1.9300533783813512	-1202.8109259499042	74.94622981018796	272.5623741107964	1089.3369016735467	1808.333728245532	2115.7173999262777	296.80446588017793	57	5	22	5	59	22
120025000	-46899.195204109696	-45390.92529399688	-1508.269910112817	-45390.92529399688	368.36468160071985	0.4435835723015778	0.873957998949634	0.03561718807925987	0.35344161997447443	0.05505721476332488	0.01910963481417321	0.0430623413028145	1.2355157240581753E-4	1.4323486740264972	5.636465683130215E-5	4.903259837145543E-8	1.9347545194665707	-1204.5266744784935	112.2235908344834	154.901094332384	1069.4223612371193	1765.8150373998983	1599.3307070156295	322.5979232007221	60	3	34	14	38	21
120030000	-46879.4284104343	-45394.07070918991	-1485.357701244394	-45394.07070918991	379.76799868469317	0.44665395243486966	0.9065653841844951	0.03561718807925987	0.359713787888802	0.05505721476332488	0.02179198799084624	0.0430623413028145	1.2954518730769115E-4	1.3722902683742022	5.6752597996684514E-5	1.827991838793819E-8	1.4014147552189007	-1217.2563774797347	102.03030107104857	314.35855845372845	1241.0268663650238	2763.9555162342413	967.8589764385499	248.34957653343977	57	1	46	32	20	14
120035000	-46902.64852425463	-45403.11300460527	-1499.5355196493651	-45403.11300460527	381.22337528162996	0.45641164428520203	0.9065653841844951	0.033945842315557126	0.3334153613529224	0.05505721476332488	0.022457635521121743	0.0430623413028145	1.260346050772141E-4	1.3622768768410014	5.745348223980601E-5	2.4959240428208403E-8	1.5273006231966477	-1215.9200557276802	110.04524151119931	890.6368725510284	923.3395725486263	1844.4507983028748	686.444805705694	387.5645179168793	58	8	35	40	13	16
120040000	-46908.77582716911	-45413.0853826787	-1495.6904444904133	-45413.0853826787	382.54196413348626	0.45641164428520203	0.9065653841844951	0.033945842315557126	0.3428694780160541	0.05505721476332488	0.022457635521121743	0.0430623413028145	1.2689903158203387E-4	1.354061065351747	5.708174569632808E-5	2.6650624455584824E-8	1.6200303128806675	-1217.059408632618	116.07344881900329	692.3053745802315	1305.987070912327	3001.808694384473	1421.601009081869	350.26172242091616	58	25	24	3	41	19
120045000	-46929.304112527374	-45403.56564999723	-1525.7384625301445	-45403.56564999723	418.1203564556593	0.45641164428520203	0.9065653841844951	0.03928242982205811	0.36341349657489547	0.05505721476332488	0.022457635521121743	0.042666539568836606	1.2959347140146051E-4	1.3448232289045965	5.6204482775164036E-5	4.6277037513998326E-8	1.7758032573909903	-1211.076308630958	101.16641899913945	804.7288990101168	592.1504971565853	1332.1007672416604	1930.2576826942218	292.87395424576096	56	4	3	37	50	20
120050000	-46930.558496503996	-45403.1423792144	-1527.4161172896002	-45403.1423792144	369.8466568133711	0.45641164428520203	0.9065653841844951	0.03782835151165592	0.36341349657489547	0.05116161634503948	0.022457635521121743	0.042666539568836606	1.299600655644001E-4	1.4970243830992946	5.781806526301348E-5	6.381622727558014E-8	1.9127967606173326	-1199.906285987541	80.13972168724298	162.03365976548648	447.27281945662935	616.149853829861	2030.0333159946822	375.09595945606475	56	2	24	2	63	23
120055000	-46901.14542172756	-45390.18634015908	-1510.9590815684776	-45390.18634015908	382.73407951753717	0.4560215741899286	0.8559047793594459	0.03513075247091141	0.357920434402557	0.05116161634503948	0.022457635521121743	0.03571102867717068	1.2457688742228634E-4	1.4198980674859634	5.682302383632347E-5	7.500410478061996E-8	2.267291074516458	-1199.2354224128028	73.69692246611395	113.22891467768105	450.9451744807377	1887.292923288039	2270.4875594739297	233.21263293293288	52	4	26	4	62	22
120060000	-46890.474348800264	-45395.212895364326	-1495.2614534359357	-45395.212895364326	388.53514963051384	0.44183867520478803	0.8559047793594459	0.04236597883833834	0.34122234864711837	0.0493133631665559	0.020310107420472203	0.035141045853075877	1.2440600578538677E-4	1.350603095074748	5.7378316968264094E-5	3.1116558854153687E-8	1.7128447669348021	-1211.2780177083757	110.5585093399431	254.4295257465041	1165.6159966650266	770.0179992643624	2041.4752818042775	226.8987790067374	61	3	8	12	62	24
120065000	-46883.972802662065	-45397.462967987834	-1486.509834674229	-45397.462967987834	415.5082100287121	0.44183867520478803	0.8559047793594459	0.04397228680615741	0.34978490764183395	0.0493133631665559	0.02071920078559523	0.046894743335279744	1.1652185504504444E-4	1.3925083727624972	5.351303835653558E-5	4.6851644333903585E-8	2.1941939279596863	-1207.298766925789	81.53957779261954	164.33308018127155	529.9499214537802	1692.7073237992006	2289.8435705894885	295.28393276925823	57	3	23	22	40	25
120070000	-46918.6200924226	-45412.68071019317	-1505.9393822294298	-45412.68071019317	417.64289620911524	0.44183867520478803	0.813237127797083	0.040164788694293956	0.34978490764183395	0.0493133631665559	0.018089259215097426	0.03742076512713346	1.1567773304752398E-4	1.3436011277669035	5.669067571314367E-5	3.1309938062935376E-8	1.7255462015977323	-1208.873120486776	104.54777549957117	264.8636807550918	722.5295718497936	865.7791937302486	2037.4928564183915	507.25619090120546	56	10	36	5	38	25
120075000	-46936.89540164795	-45419.166250466325	-1517.7291511816204	-45419.166250466325	420.66159209930527	0.44183867520478803	0.8549528095485469	0.040164788694293956	0.32562007069773524	0.0493133631665559	0.014028101006245608	0.049933586438014	1.182150144304314E-4	1.345585690662971	5.651118863559717E-5	1.672988841972304E-8	1.4160593860901933	-1235.0395547345895	171.87315546733154	556.3942724169517	1502.082218506818	1365.4542646414627	2494.999607356973	511.9254154691518	62	10	35	15	20	28
120080000	-46911.76881916703	-45405.24406264571	-1506.5247565213247	-45405.24406264571	422.27846947981516	0.46677772486631935	0.8549528095485469	0.040164788694293956	0.3732966968875991	0.0493133631665559	0.02346514115558505	0.04789104726578917	1.186707275422703E-4	1.4005184808805655	5.493580044795856E-5	2.074984648501545E-8	1.5959553970469817	-1237.6203948468703	127.34843596138423	703.1838677933004	1863.18675383954	2209.5419124245936	1647.406488970779	459.42734552253745	60	12	46	7	33	12
120085000	-46883.05386076199	-45398.216634082375	-1484.837226679615	-45398.216634082375	415.12478877181195	0.4205741490820959	0.8549528095485469	0.040164788694293956	0.3732966968875991	0.06515956766245584	0.02346514115558505	0.04789104726578917	1.2011717958424815E-4	1.412650085208758	5.427432672152956E-5	2.3337038621564838E-8	1.7205881558685694	-1229.4993490152647	112.63184469110237	522.4970263711735	1419.2356117090212	3271.173584164271	880.9591585410556	172.50565630702118	60	13	35	26	25	11
120090000	-46893.40197062344	-45390.54325087608	-1502.8587197473591	-45390.54325087608	417.570487140943	0.47110263079650244	0.8549528095485469	0.040164788694293956	0.3732966968875991	0.05637809659287224	0.025203203679934793	0.04789104726578917	1.132687065602022E-4	1.4492745709299248	5.2941898257298574E-5	4.506913826785646E-8	2.22318810456007	-1225.3309939280093	101.52129205477408	418.7146560043723	1971.2298665298222	2019.202857856419	756.4783795465605	158.96106584398868	58	9	56	29	6	12
120095000	-46948.40984459198	-45416.55836587521	-1531.8514787167703	-45416.55836587521	452.1821044712515	0.47110263079650244	0.9115444258405458	0.03804010959614561	0.3616212245567339	0.04746041710447785	0.02376008977461027	0.04101751517984013	1.1522054183628424E-4	1.3314115222405158	5.597849240890739E-5	2.7827731905906025E-8	1.6166859171541554	-1222.1952957425058	107.22960542328202	324.80271050177595	1549.150190212655	1839.8297810491672	409.9369119795155	211.01656477351483	51	14	39	50	12	4
120100000	-46934.54273837041	-45396.116362163484	-1538.4263762069259	-45396.116362163484	440.3761823050859	0.47110263079650244	1.0680869160266653	0.03804010959614561	0.32630350331303704	0.04746041710447785	0.02376008977461027	0.04117006844442356	1.1303114097911252E-4	1.4336390417976546	5.311965237802595E-5	2.6876648129582015E-8	1.5679713032682105	-1213.0653970767758	89.75100285470428	337.4836269477423	1127.2952435682255	1908.3594686496888	331.81001385822765	260.35413777544744	58	6	37	50	7	12
120105000	-46918.97719194846	-45404.51482541994	-1514.4623665285233	-45404.51482541994	511.00388942372166	0.47110263079650244	0.9955537027927721	0.03987958524627638	0.33543143603094216	0.04746041710447785	0.02376008977461027	0.04117006844442356	1.2344752191588627E-4	1.4198471967777455	5.3192155806849215E-5	1.418134829075994E-7	2.877175788032835	-1213.3328380432547	65.02474021411271	346.9099021446475	1631.585440272809	1840.1285101010374	278.5051803581885	205.85265981253016	58	11	33	51	14	3
120110000	-46934.213875108944	-45408.53126443013	-1525.6826106788167	-45408.53126443013	435.7345985228467	0.47110263079650244	1.0459520315095323	0.03456906817249318	0.33543143603094216	0.04746041710447785	0.014899989967868453	0.04615283916077718	1.2184874309900521E-4	1.3168697323661742	5.547417770427258E-5	4.904113721599821E-8	1.8739050175036236	-1207.5856635493092	83.40604546121762	360.5394598779225	1478.7628084690784	1395.7480967526644	352.6328045993779	63.55778517432942	58	11	23	62	14	2
120115000	-46869.97140196662	-45385.87094713792	-1484.1004548287028	-45385.87094713792	447.33281515110474	0.468815992895658	1.0468312832534905	0.03263033719310152	0.32086209324349435	0.056266044255050225	0.02174126786276782	0.04615283916077718	1.2952244610189663E-4	1.3964122536694057	5.650794309046241E-5	3.7385112957690525E-8	1.816467017847438	-1211.6966631375726	81.59254817624712	550.3459819192084	1018.1046722175454	1693.0634968551449	868.719722484938	280.95664925820944	57	12	31	44	11	15
120120000	-46878.366230284984	-45389.34638813276	-1489.0198421522236	-45389.34638813276	456.2717961446244	0.468815992895658	1.0468312832534905	0.03263033719310152	0.32086209324349435	0.05037754303673316	0.02174126786276782	0.04615283916077718	1.2554337149670565E-4	1.352212494764746	5.503648206704495E-5	2.1509180017816844E-8	1.4783983496955058	-1218.4081048503228	80.70013504517237	282.8519477179156	1187.8522686685617	1541.2585184157485	974.5622765827549	321.1020553068721	50	12	57	26	9	16
120125000	-46910.81261112165	-45394.858918497455	-1515.9536926241944	-45394.858918497455	486.71896704797734	0.468815992895658	1.0143265782946025	0.03274049361927699	0.33724290493410497	0.05777198973659555	0.02174126786276782	0.045302103878643175	1.2107117233628876E-4	1.3681565165412557	5.33751927969056E-5	2.9181428445879244E-8	1.634296413945476	-1227.8143093875597	83.20343358646386	453.46933204388506	1262.881887155182	2261.344390077275	150.48175662900812	107.03021085246307	55	6	61	33	12	3
120130000	-46913.30270110039	-45392.053897812504	-1521.2488032878798	-45392.053897812504	446.2318718124	0.468815992895658	0.9291621563775843	0.037610166948172236	0.33724290493410497	0.059224278057664816	0.02174126786276782	0.04271729069452666	1.1561899762759265E-4	1.324306203019751	5.107219786012141E-5	2.5200586232742723E-8	1.5510386583770965	-1211.970260784118	74.33038667344506	579.1680083546956	2211.0528225845164	1289.2440210687764	226.29176408203296	202.96678944602803	58	17	72	7	13	3
120135000	-46935.98349215549	-45398.38043788674	-1537.6030542687442	-45398.38043788674	456.2645744838565	0.468815992895658	0.9291621563775843	0.03688226399660384	0.33724290493410497	0.053562171560306654	0.019235572121476446	0.04271729069452666	1.1134565700920446E-4	1.3412218643755471	5.3569115190515805E-5	5.2532112742320093E-8	2.183416063296541	-1221.7958723341003	96.056789020774	914.7605872169947	2070.0399399579874	384.6193674123775	210.34706557236535	177.23591695625407	58	19	73	4	12	4
120140000	-46930.15213087506	-45408.492376160495	-1521.659754714565	-45408.492376160495	469.8446053403733	0.468815992895658	0.9291621563775843	0.036059390916786976	0.3756802045564217	0.053562171560306654	0.022433629161834546	0.03978381453550932	1.1470683214761986E-4	1.2653501481863607	5.364710371992937E-5	4.149604172637553E-8	1.939321572703032	-1216.6944772996978	90.0611810698221	676.8749182362343	1670.300859910918	368.1755113398859	412.3970886591539	4.490284688925294	56	19	75	16	3	1
120145000	-46965.9293012782	-45433.50345202312	-1532.425849255078	-45433.50345202312	525.8100163111316	0.468815992895658	0.8309594934259421	0.03939790419276013	0.3756802045564217	0.053562171560306654	0.022433629161834546	0.05116409301177677	1.10998758780476E-4	1.366621833603208	5.189499711780237E-5	3.335825337371968E-8	1.7009067270341682	-1199.7852049852113	80.49378825745346	521.8965905824314	1521.8591886934305	212.29480287850325	309.78613134337616	89.15414506576917	58	19	74	17	1	1
120150000	-46968.713444959816	-45411.79268447993	-1556.9207604798885	-45411.79268447993	533.7161851044359	0.44409717097801565	0.8559348952670088	0.03939790419276013	0.35912098690814104	0.052076137071588736	0.02111460340553198	0.0459602149935426	1.0521961910138846E-4	1.3116953023436495	5.149594849197997E-5	3.376504970697874E-8	1.779180809203704	-1210.6395582597816	91.0247205134836	547.6946975242705	1871.2282282945662	4457.793000187667	387.8054419807939	449.15257879728375	57	21	72	2	15	3
120155000	-46972.671191674846	-45410.283186232184	-1562.3880054426643	-45410.283186232184	430.3123619894344	0.43336962613259106	0.8559348952670088	0.03393876037629827	0.35912098690814104	0.052076137071588736	0.02111460340553198	0.03837884050792731	1.0601887537569103E-4	1.3292918537043863	5.595864788527065E-5	3.2711648138298116E-8	1.6421856447335692	-1205.035716171259	93.4838319748419	617.8709560850015	1516.7685564075832	400.37466454333605	173.48229975612645	203.4710857011407	58	20	74	1	10	7
120160000	-46974.29978388619	-45422.22834482089	-1552.0714390653006	-45422.22834482089	441.05583296666975	0.4580287972606291	0.9499340379935954	0.042809545483880315	0.3398753885740352	0.052076137071588736	0.02111460340553198	0.03761439949141257	1.0204995334618459E-4	1.3870049404843863	5.440909498179469E-5	2.3474743122098407E-8	1.6023519172401242	-1215.2538264769469	125.01183968539104	665.4809869114231	1561.7220949382483	689.1088718203176	280.39441197234197	253.05077454145604	57	13	76	13	2	9
120165000	-46921.87724484063	-45410.2276544159	-1511.6495904247297	-45410.2276544159	443.1138816677644	0.44738001931576693	0.8356824120665908	0.03531551976483518	0.3398753885740352	0.04867657374817511	0.02111460340553198	0.03761439949141257	1.1056535223094463E-4	1.3073518360325878	5.6532674332320465E-5	2.7595694025029648E-8	1.7028917369293601	-1214.2957355117412	92.09050623755773	356.80147582958756	1294.0694723523964	1427.4705987392372	533.568612875115	107.35862180452506	56	1	86	10	13	4
120170000	-46926.73744090591	-45408.304976751664	-1518.4324641542476	-45408.304976751664	426.306093834172	0.44738001931576693	0.8356824120665908	0.04006894282257567	0.3451886990693856	0.04947791377601631	0.02309186992571761	0.03761439949141257	1.0944090381693129E-4	1.3240398418879376	5.499482835579143E-5	2.52328732280559E-8	1.6632006203325824	-1214.0979831861712	91.11237278353643	517.3342961802508	1864.2508335700572	1291.408682879999	599.8024626444833	222.56812644769013	57	5	10	74	13	11
120175000	-46916.711587514794	-45401.848673797314	-1514.8629137174805	-45401.848673797314	471.8652052940558	0.43447476149475367	0.8356824120665908	0.04006894282257567	0.3451886990693856	0.04994024623183046	0.02314144015557657	0.04799092591620219	1.1496349138037591E-4	1.4591322702269318	5.441866208989888E-5	4.2376814748803314E-8	1.9778907157960368	-1233.2122587426109	100.95279091015233	119.41571353295494	351.3936615904984	1436.9233378496467	504.4770482815916	750.1206158328475	51	2	3	88	23	3
120180000	-46939.9459497082	-45406.26960154598	-1533.6763481622183	-45406.26960154598	509.2295542333194	0.43447476149475367	0.8356824120665908	0.03591331491089346	0.34748039637607203	0.05691872227314582	0.019582133273051354	0.036104509924291886	1.0985545966905754E-4	1.361105380718726	5.480207085737962E-5	4.294714919382925E-8	1.9958688559835325	-1230.1712642537527	106.68109277333072	95.9682462458762	551.0489566343882	1391.4462737769081	571.517877096725	402.99371833555415	23	32	8	90	3	14
120185000	-46919.1171774779	-45410.649713178354	-1508.467464299542	-45410.649713178354	443.85786737950775	0.4558691930819028	0.8356824120665908	0.04202020825902234	0.34748039637607203	0.05691872227314582	0.021551048892083185	0.04217590161273959	1.1732679051967923E-4	1.384438089699871	5.6890876732827294E-5	3.362986002189407E-8	1.8297222715843073	-1225.123804281543	40.74791110930689	101.97180114313984	226.3831619295801	1434.367413531507	722.950897502628	297.07546310906196	6	49	3	95	2	15
120190000	-46932.49571470359	-45416.42344107394	-1516.0722736296548	-45416.42344107394	429.63332836844296	0.4558691930819028	0.8368533962355224	0.03487824412012792	0.34748039637607203	0.05691872227314582	0.020382946408979245	0.04071537983677527	1.1947197168907925E-4	1.3299118773243896	5.623929912034853E-5	4.1073399650856164E-8	1.831626792949637	-1209.5569372017048	61.25645279378291	95.00524235942655	529.6094784492275	1531.598702083979	674.6534919356753	305.2805529261196	11	47	7	86	7	12
120195000	-46909.13494758299	-45395.07346430067	-1514.0614832823157	-45395.07346430067	480.4207643774039	0.456940174338792	0.9628162365802697	0.0430035452673407	0.37206728566107133	0.05691872227314582	0.020382946408979245	0.04071537983677527	1.1761279420628004E-4	1.4025990160151454	5.4736561255525E-5	9.633035130748825E-8	2.5391370799064448	-1212.7257391865644	26.693306838013804	78.81528530552124	248.09229269135793	1361.4809407854545	882.9595125263297	373.2781931612572	6	49	3	89	3	20
120200000	-46926.92346427897	-45409.74339274227	-1517.1800715367	-45409.74339274227	541.6019485792352	0.456940174338792	0.9081526380435001	0.0430035452673407	0.3429373571222918	0.05691872227314582	0.020382946408979245	0.05019938887844295	1.1480986997784251E-4	1.496115002698835	5.145275944486876E-5	1.1096488828308855E-7	2.7027068118810327	-1211.255727068949	64.37432640889405	72.69431364631735	490.21833305533215	1337.298064058363	157.47685372852223	56.086269390391685	9	47	2	103	6	3
120205000	-46927.52171219181	-45402.908867515805	-1524.612844676003	-45402.908867515805	573.5277147373033	0.456940174338792	0.9081526380435001	0.04162523420870993	0.37380708174052146	0.05691872227314582	0.02297365890424448	0.05019938887844295	1.0954212169516996E-4	1.334308243004534	5.2163443460938335E-5	4.7185354155372864E-8	2.0382726090176235	-1198.889818068135	35.52762645042162	88.87727000216759	588.4505633247609	1402.6029482171357	485.85032864311694	263.00379070992534	14	43	4	94	5	10
120210000	-46890.49736151903	-45386.2382792799	-1504.2590822391264	-45386.2382792799	464.4820610332878	0.456940174338792	0.9649469601790726	0.04162523420870993	0.37380708174052146	0.05383795827238346	0.02297365890424448	0.041396504224887644	1.1650454505505561E-4	1.3439864395814705	5.694276190668414E-5	6.092363117493726E-8	2.226400188915154	-1199.080103703949	29.819160470432365	78.59701333016648	493.9510355865988	1647.6692554187985	1065.1014014893553	102.36824352299482	4	54	16	73	13	10
120215000	-46926.61993659751	-45394.76241037515	-1531.8575262223594	-45394.76241037515	536.8993583823774	0.47328668210277075	0.9649469601790726	0.039890068482754	0.37380708174052146	0.05383795827238346	0.02961142444307507	0.041396504224887644	1.1069623568032679E-4	1.311269745190481	5.4596824634837314E-5	4.6129479243970377E-8	1.9286752525452462	-1204.130918408262	60.77278510539995	83.74129589793019	402.45548189724155	1249.8006496332644	729.6480934744841	102.03847130736901	16	41	6	88	9	10
120220000	-46908.19876316926	-45403.96883714651	-1504.2299260227487	-45403.96883714651	469.78048526941393	0.4395097299793958	0.8653894671081532	0.039890068482754	0.37027926714360954	0.06277957653578875	0.02218993573948012	0.03848135690628697	1.1386656613219795E-4	1.3251427378112097	5.614479976331084E-5	4.151207898804591E-8	1.9630479955234803	-1203.298307342038	41.866577934331936	81.5615070380183	380.17524561587123	1533.3671285983048	1342.6932658123533	415.38701902544415	2	54	9	86	4	15
120225000	-46946.712517703476	-45411.136409008286	-1535.5761086951925	-45411.136409008286	415.35387007350073	0.4395097299793958	0.8653894671081532	0.039890068482754	0.38415806331632285	0.06277957653578875	0.02218993573948012	0.03848135690628697	1.1877872147421992E-4	1.3842517585493341	5.929806600907596E-5	1.2531377397782506E-7	2.5710287282398205	-1201.5093638524775	68.05338582046868	93.20147637694969	456.95096924820007	1277.8734067448167	457.58091189994127	78.48797172365802	8	49	4	98	2	9
120230000	-46919.34209485793	-45408.11712061702	-1511.22497424091	-45408.11712061702	555.466267959	0.4395097299793958	0.9466801383147792	0.03960070714580814	0.35010429475799415	0.05892983704413427	0.023446782459944495	0.055633173071971825	1.201962979342757E-4	1.3867183832796344	5.817049172799427E-5	1.1918142411275895E-7	2.9266612678756916	-1206.0411617437248	72.61022433683162	72.15275265585686	204.58520535419524	1226.4806813165794	532.2990341641056	289.07961650631364	13	45	4	94	2	12
120235000	-46910.76681985265	-45425.74387838485	-1485.0229414678038	-45425.74387838485	422.4153370924714	0.4395097299793958	0.8921001969291709	0.03699552432836116	0.32817087995704564	0.05013352078542316	0.023446782459944495	0.03833218508557444	1.1977263633573757E-4	1.3497388209434176	5.971756321997837E-5	9.591468108225588E-8	2.8575419777349467	-1201.688869861606	63.89649848319158	77.47343732147965	198.24032479317722	1170.6824702542076	165.06122344670706	132.62435420875485	13	44	1	100	2	10
120240000	-46893.460423265875	-45409.64077726981	-1483.8196459960652	-45409.64077726981	435.8674832805618	0.4562446851533102	0.9016738372232822	0.037612247241776614	0.32817087995704564	0.05013352078542316	0.020337676532011486	0.041183884282088586	1.1841448056294784E-4	1.301626892871043	6.090091348506157E-5	5.4010546075090755E-8	2.288530187325704	-1192.7548510735749	117.32055296694288	76.65094683261901	389.711272050177	1317.4345857181982	318.4133839639144	64.86700505680435	13	44	7	93	5	8
120245000	-46912.0322585994	-45408.24740474355	-1503.7848538558449	-45408.24740474355	492.14654140244716	0.4565489053823367	0.8500222777086477	0.037612247241776614	0.32817087995704564	0.05650746816796685	0.020337676532011486	0.041183884282088586	1.1463239990827212E-4	1.3693412490774899	6.037357946067568E-5	9.500016750060054E-8	2.791461824499889	-1198.348629804191	56.59523311455206	89.74316339277921	154.17654499886945	1090.5637391117493	71.60747395053549	113.05629092959353	2	56	1	101	2	8
120250000	-46921.8243871735	-45425.68194899366	-1496.1424381798456	-45425.68194899366	466.25576171200646	0.4225525703771291	0.9049515500434407	0.0416458124794209	0.32817087995704564	0.04707514748370887	0.02138341332504554	0.041183884282088586	1.1911717071959934E-4	1.3479305354152313	6.099892457273641E-5	2.3350739992187637E-7	4.020777047516746	-1197.965597176644	157.85788552156504	71.97461186069927	254.44233406640916	1255.9356174761776	759.0238264502572	147.4328752864309	14	43	1	92	9	11
120255000	-46902.20185973761	-45405.03856499629	-1497.1632947413148	-45405.03856499629	472.23033320549524	0.436156042003714	0.9021116528312636	0.03922136252434466	0.32817087995704564	0.04454133221143484	0.02138341332504554	0.041498262832272766	1.1776691561417259E-4	1.3704808370896544	5.8199477902593336E-5	2.1698240234691498E-7	3.7988817959425623	-1206.8752026587129	61.528438635820855	80.91199786410108	302.019920648735	1488.5281374357808	265.3280912298282	115.38848423603359	1	56	1	100	2	10
120260000	-46929.27259189709	-45402.4464713924	-1526.8261205046883	-45402.4464713924	478.3872614101182	0.436156042003714	0.8204143462062614	0.043193752547041935	0.32817087995704564	0.04454133221143484	0.02138341332504554	0.041498262832272766	1.1967659813575655E-4	1.340522190816579	6.184463225959621E-5	3.128551923796051E-7	4.136452168616991	-1209.1785198140387	54.44520858332397	103.29485089695626	514.9216598899171	1483.0686586848306	1152.2822676793685	185.77366256569886	3	53	1	93	3	17
120265000	-46891.751253515395	-45382.60783684808	-1509.1434166673148	-45382.60783684808	524.9334532466014	0.43713542426329144	0.8736856867707273	0.043193752547041935	0.338177327384734	0.05223187877567303	0.02138341332504554	0.03460529784553528	1.2073669235193406E-4	1.409843851603571	5.754826399187774E-5	1.0425032433631011E-7	2.677095332826415	-1206.2894997754286	38.35697498762466	78.18669877274068	398.97854895151585	1459.8839756590598	1479.584976925476	171.16051328971122	1	55	2	72	24	16
120270000	-46902.33159539784	-45398.3252970274	-1504.0062983704386	-45398.3252970274	410.4797993419274	0.43713542426329144	0.8379793012826816	0.036877886791181334	0.35375072184221734	0.047362760178716344	0.02138341332504554	0.04560100465372109	1.1970807958459574E-4	1.4303405030862624	5.8464851961570195E-5	8.998819330365068E-8	2.647456165930485	-1209.4264235177254	193.47831638044175	100.75311712030764	369.8161469705157	1663.382680116683	1209.5753265109206	180.256806296356	15	41	12	52	34	16
120275000	-46919.69770862694	-45398.27391825228	-1521.4237903746618	-45398.27391825228	468.7775159194374	0.43713542426329144	0.8379793012826816	0.03833121849552658	0.35516244535579794	0.047362760178716344	0.02128951334223881	0.03682479077213192	1.24660182423111E-4	1.3453992625772397	5.990862589201621E-5	4.8067254186226835E-8	1.919878041173153	-1217.280174304475	49.50063948680406	87.87435149102865	318.07645589681147	1157.004687293986	1533.9154507793176	170.18054225005204	5	51	5	41	52	16
120280000	-46896.90426790866	-45388.46235631959	-1508.4419115890692	-45388.46235631959	400.5289065058561	0.43713542426329144	0.8379793012826816	0.03833121849552658	0.35516244535579794	0.05688777112538304	0.020600198252873684	0.04516574012188928	1.208797936963086E-4	1.3650401068109608	5.685341487513316E-5	3.5763724411118856E-8	1.7373836403716658	-1205.419128358127	75.8156828589611	88.63580164308618	298.4484203781921	1351.6958798366202	1869.2574774250102	267.1283642945454	22	37	3	37	56	15
120285000	-46918.24614749247	-45394.97246000698	-1523.2736874854888	-45394.97246000698	462.1618361372972	0.4348959495286951	0.8379793012826816	0.03833121849552658	0.35516244535579794	0.05688777112538304	0.021469437690293042	0.04587211931292543	1.2302628177785082E-4	1.2766506541859204	5.8146303293669715E-5	4.5550147316452784E-8	1.8884215727893967	-1213.3449258508745	90.29179257885465	71.71671106277924	379.51275359659815	1497.845729007109	2286.249797170753	231.70035380378602	50	7	8	49	41	15
120290000	-46910.88198032313	-45399.565814093796	-1511.3161662293385	-45399.565814093796	453.3408722084333	0.44114128582356693	0.8493873152788163	0.03351266068848009	0.35516244535579794	0.05688777112538304	0.021469437690293042	0.04587211931292543	1.1851636627344734E-4	1.4568933938026936	5.693690620779485E-5	7.160916331953043E-8	2.548852454171849	-1223.4104657154642	138.3877398096602	78.66357155997743	480.4172582810711	917.3247508765335	2091.9496556559247	388.4693723271347	45	12	10	41	47	15
120295000	-46899.33985889011	-45398.26204368356	-1501.077815206557	-45398.26204368356	381.47416455650176	0.4056487170474748	0.7909740229786655	0.04023793194194001	0.35004669465542326	0.04724695882370656	0.021469437690293042	0.044388210281895484	1.2267688382700865E-4	1.303951874230668	5.980018830942828E-5	6.831741975356092E-8	2.252859943675621	-1196.4439925997003	93.15659341513206	70.4066001715365	339.8072637038194	972.8319560232924	1779.3922926932357	333.6590179797351	41	17	8	40	48	16
120300000	-46878.590183654815	-45373.64498275192	-1504.945200902895	-45373.64498275192	381.39541695054317	0.3993534683516287	0.6869761707593492	0.03450559904340907	0.35619354672833975	0.05887298647609892	0.021469437690293042	0.044388210281895484	1.193040419635165E-4	1.4420066329132373	5.6631418897803645E-5	4.4725630066675066E-8	1.8771241029761065	-1192.1014814453713	95.60724534136347	71.77679986886106	278.31591890325245	988.6525340725266	1507.3389817898058	170.87709513065684	22	35	11	29	58	15
120305000	-46905.77663579967	-45391.735480400275	-1514.0411553993972	-45391.735480400275	380.7145400513476	0.3993534683516287	0.6801110244707822	0.03450559904340907	0.35619354672833975	0.0504576931727594	0.014962403152732366	0.044388210281895484	1.1912361635579961E-4	1.3683660854237762	5.6355942940106874E-5	6.503544519890975E-8	2.0862788922161535	-1198.0429751477413	116.91587946899334	44.95138300171653	146.18996401388335	262.46715642049645	1465.12516468271	356.9942488401035	24	37	1	3	87	18
120310000	-46920.96698780204	-45405.25538670081	-1515.711601101233	-45405.25538670081	375.19977141772154	0.3993534683516287	0.6801110244707822	0.03346016763674785	0.35619354672833975	0.05130798804263587	0.028931046687445266	0.042466787730723855	1.1785336007600185E-4	1.3840976782763954	5.667741919187469E-5	5.7420985988410515E-8	2.0061278935481295	-1193.727245512426	87.54000509684154	28.271769895401636	76.36703033429315	371.6896752162451	1570.5207552300787	164.30741275207086	49	4	6	6	88	17
120315000	-46940.35519517291	-45405.15156899545	-1535.203626177464	-45405.15156899545	369.55839592900344	0.4154734201295059	0.7550093313066026	0.03603206212097195	0.35619354672833975	0.052302066129869644	0.021799388006952462	0.045219921783406856	1.1801954579030943E-4	1.2417416533083834	5.774375828829697E-5	5.182113132070751E-8	1.9869225381842974	-1208.9359860323975	102.70785362745917	63.70062701743875	460.2551610925208	812.2891045870812	1836.5591193643343	189.03585051324046	25	30	3	3	95	14
120320000	-46933.11856676755	-45408.20457443277	-1524.9139923347832	-45408.20457443277	362.4841967017601	0.4154734201295059	0.72942018755815	0.03772466364191837	0.3297846924773644	0.052302066129869644	0.01993872026626961	0.036120573895280235	1.1957068856691943E-4	1.2830254213764591	5.9109996137062695E-5	4.429109157481518E-8	1.9169885101730915	-1207.0185762250915	109.10285106684874	87.74643108573467	439.2099804327575	1044.3938775741406	1703.5691880435459	152.1371442523449	9	49	13	3	90	6
120325000	-46900.92726604116	-45396.41476190825	-1504.5125041329065	-45396.41476190825	403.2893402986192	0.4154734201295059	0.72942018755815	0.03847221286833217	0.3297846924773644	0.052302066129869644	0.020846088000969147	0.040520967712325086	1.1206010889762401E-4	1.3095086327453243	5.753235396536567E-5	2.942584741600948E-8	1.792067443711056	-1207.467481176248	36.61979748469965	57.14669411442484	125.74126884007865	709.1494627916483	1250.487946523348	171.0169314825058	16	38	4	6	98	8
120330000	-46942.20327647937	-45401.64304777946	-1540.5602286999142	-45401.64304777946	411.4228259769026	0.4154734201295059	0.7833995177072502	0.03984974075313452	0.32342846730355457	0.05114598971817379	0.020846088000969147	0.042895714954988555	1.1240791343052705E-4	1.3206730975874768	5.5583931554747674E-5	5.204858006537054E-8	1.9133754965231982	-1193.9237421218052	50.050285484713264	56.303941478047655	280.52166430415855	878.4817833855772	1305.9611916137208	399.1824076342522	35	20	1	17	89	8
120335000	-46920.4967381052	-45402.50212012009	-1517.9946179851067	-45402.50212012009	418.3938857359214	0.4154734201295059	0.7473217213700446	0.035960450231632884	0.32342846730355457	0.06057019175794002	0.020846088000969147	0.038574304792130844	1.1819389973007977E-4	1.3041257207763388	5.8792991030786605E-5	4.332804364215153E-8	1.8066336174415225	-1193.2881707090064	50.22929335495765	74.6440872368996	186.44846048461756	447.65449632690473	1582.5726526530036	632.9075817045074	37	11	10	8	78	26
120340000	-46928.37852014671	-45389.684095057935	-1538.694425088774	-45389.684095057935	399.4913136469557	0.4154734201295059	0.7473217213700446	0.03191975331657373	0.32399353492491345	0.047909601346276545	0.023740479348698697	0.044146402055599644	1.1658721131282276E-4	1.2819938041745322	5.9220356868463476E-5	3.5684180593816387E-8	1.6249918657714872	-1190.4947728969933	54.511217008122046	68.05896437029143	212.21896712250617	1235.7602710971287	1449.3671120244326	703.0844396425883	51	3	4	26	69	17
120345000	-46929.38804010956	-45402.68318095431	-1526.7048591552505	-45402.68318095431	418.37951667373284	0.45997306034243257	0.8861076365960608	0.03191975331657373	0.32399353492491345	0.05011659598708761	0.023740479348698697	0.04268234442683464	1.1796071418919715E-4	1.333692496033953	5.9516159351920064E-5	3.0553323532822425E-8	1.5634551906177578	-1192.8258270782756	65.52365353975846	188.78142196909783	580.7436810306058	782.7564927863983	1270.9150155949424	708.7369811137911	53	4	12	21	42	38
120350000	-46944.70667618973	-45410.32383617997	-1534.3828400097634	-45410.32383617997	418.9214106285022	0.4607999647268617	0.8861076365960608	0.03191975331657373	0.33665185050081536	0.05653960556700494	0.0202530080196222	0.03707023228982113	1.2004673284801481E-4	1.3082006776657351	6.014616248614176E-5	6.198317091974686E-8	1.917306946285381	-1188.579712194885	52.93683738384882	82.18972931416718	573.122753152204	1456.8358100277067	2237.1503058952917	883.3621042933304	41	16	12	43	13	45
120355000	-46940.83269923474	-45413.34251663596	-1527.4901825987802	-45413.34251663596	408.46732206577565	0.4607999647268617	0.8861076365960608	0.03191975331657373	0.38421901705674016	0.05653960556700494	0.0202530080196222	0.039566180038345146	1.1445321791036461E-4	1.2207968672659326	6.125122409900166E-5	2.986347564240958E-8	1.6125538791036205	-1190.961991188891	74.71352160656285	61.216193762017475	709.0039361676044	1358.2623495390144	1261.1221891010468	251.25138336781905	29	27	10	83	6	15
120360000	-46936.25076824065	-45411.97720045232	-1524.2735677883318	-45411.97720045232	384.67107422776945	0.4607999647268617	0.8861076365960608	0.0350058576704515	0.38421901705674016	0.05653960556700494	0.0202530080196222	0.041288847688608375	1.2251907350811694E-4	1.2497314528737495	6.545236401260476E-5	3.640658515835328E-8	1.6706056070049564	-1197.1134910050093	98.1821894441633	69.62142484892374	221.107166898131	966.9838103503218	407.1657405306398	327.2543997845588	34	22	2	99	1	12
120365000	-46930.07392072798	-45407.27372406597	-1522.8001966620056	-45407.27372406597	377.73464189252394	0.46519639607680935	0.9491196798638916	0.0350058576704515	0.347105809458674	0.047777266469107606	0.0202530080196222	0.041288847688608375	1.157479951440088E-4	1.256404980394181	6.183038947326374E-5	3.286260477404866E-8	1.6409189347757236	-1191.732059754199	75.91135684746554	67.41123910997767	256.71602932859906	1129.8230907616162	432.2731829127493	305.93256990924436	23	34	3	92	10	8
120370000	-46938.455201724064	-45412.27990965326	-1526.1752920708018	-45412.27990965326	372.1671655533421	0.4705574926129187	1.073256638975671	0.0350058576704515	0.32227634009449285	0.047777266469107606	0.0202530080196222	0.03688493910487567	1.233703647353342E-4	1.318960832217257	6.525904221182334E-5	5.0386984055066844E-8	1.895810071631962	-1196.826690659921	209.38928287940746	81.28302732789622	322.8964991625161	1228.5064447357563	422.5428445157964	87.63132824308855	10	48	5	83	21	3
120375000	-46954.075132313286	-45425.21253582945	-1528.862596483836	-45425.21253582945	383.3011285229408	0.4637762274543536	0.8974786127533416	0.033893779102415915	0.32227634009449285	0.05085278494634752	0.0202530080196222	0.042091537312164855	1.2284211290312144E-4	1.2992749287329577	6.590435976995009E-5	2.929179006367194E-8	1.4833444625379846	-1187.4058637539715	110.41072728271028	65.87138083202818	260.13425879327866	1216.2385371723701	965.6778482781391	55.12676315367389	12	40	8	93	13	4
120380000	-46920.18082181853	-45405.321619011665	-1514.859202806867	-45405.321619011665	386.54833444139086	0.4637762274543536	0.8974786127533416	0.035785613144142234	0.32371504280112773	0.05085278494634752	0.0202530080196222	0.042091537312164855	1.2146698966141856E-4	1.3648779763055798	6.461081401759485E-5	2.9718209789702242E-8	1.5551129372835248	-1182.8257117682424	106.1180936482584	65.83281852701589	174.32306462112783	1279.078788818912	618.5065428402906	41.032114052094016	29	29	1	78	30	3
120385000	-46931.11226693698	-45412.31533479879	-1518.7969321381916	-45412.31533479879	390.4187700855906	0.4637762274543536	0.8974786127533416	0.04367977292952199	0.3602194690510847	0.05979830452877739	0.0202530080196222	0.042091537312164855	1.1924598882425113E-4	1.4019747075045976	6.422370158376001E-5	3.3023074062682E-8	1.59363482997847	-1181.5551955721323	83.89810823899906	76.64576353306144	316.8261748626594	1168.0763001686448	424.32826752065523	57.44815410927837	25	33	3	82	26	1
120390000	-46939.51947119663	-45409.138408273495	-1530.3810629231375	-45409.138408273495	414.4552781062271	0.45386736890461177	0.9236387794494124	0.04426777097979058	0.3890632556761289	0.05979830452877739	0.02228510786694821	0.05135282188078106	1.1575173018349452E-4	1.3213024886435492	6.095625783321331E-5	2.717412011120431E-8	1.4631075315336965	-1181.8074192167592	52.933940887187404	93.60665811520451	266.7514141124562	1459.5266251929581	713.228161238802	22.656103948677465	17	40	2	84	24	3
120395000	-46945.06974707804	-45428.59325936191	-1516.4764877161394	-45428.59325936191	436.4756562696347	0.460279464533767	0.9464879489980046	0.04418803175080727	0.35114064525900635	0.04970234725397775	0.02228510786694821	0.039898518763421334	1.144345167632093E-4	1.2960821099390334	6.170436117301777E-5	3.347617818601244E-8	1.686514056411311	-1178.5307283043362	74.56832752097313	84.45662252004723	394.84070821109805	1223.0300388126893	420.0635305223064	25.0324607127641	27	32	1	93	14	3
120400000	-46950.16376162822	-45424.74575709469	-1525.4180045335245	-45424.74575709469	411.97613517088274	0.4655002284162141	0.9464879489980046	0.04689890253444553	0.35114064525900635	0.059153649413767974	0.025297036466939257	0.039898518763421334	1.1095106132579822E-4	1.265415030558188	5.757604071565513E-5	3.230884771253674E-8	1.7339764704143221	-1211.5183308087705	86.21473100132737	100.16438414952988	274.1566376302893	1106.429895559321	282.435880311505	124.33687810951291	55	1	6	97	7	4
120405000	-46955.73642528191	-45428.159963005186	-1527.5764622767217	-45428.159963005186	456.07455723208705	0.5022276555674198	1.072841760117667	0.04689890253444553	0.3498557970298995	0.059153649413767974	0.025297036466939257	0.039898518763421334	1.1144462626607612E-4	1.3414780831365591	5.851179917564951E-5	4.002889787250164E-8	1.7930247649771287	-1187.2841657238466	68.60195481131619	329.9518529225769	1557.078972182993	1258.4402562528624	794.409859907923	471.72329757711816	58	13	14	64	3	18
120410000	-46963.29946786405	-45429.25549316229	-1534.0439747017633	-45429.25549316229	404.1663011986556	0.5022276555674198	1.2055959534768383	0.04689890253444553	0.3713672996158203	0.06751002985984796	0.028315150259706844	0.039898518763421334	1.1461679472131916E-4	1.3331934839402313	6.278689250421782E-5	4.911150023735988E-8	1.9586614791999737	-1190.9764195502019	95.33542550900275	1344.7391858269596	979.0089595718025	1676.2966865929868	439.35457635685776	332.9564768744001	60	30	28	34	14	4
120415000	-46948.82036128635	-45417.674325380925	-1531.1460359054258	-45417.674325380925	404.49498871505557	0.5012200562204079	1.1292512486283093	0.03553617913186038	0.3713672996158203	0.05736276169539064	0.028315150259706844	0.04359591695469301	1.1286949005247755E-4	1.2848754372861333	6.017790636180205E-5	4.675602693071533E-8	1.8552584623319808	-1181.6058330351811	77.68059923703585	745.5355807474017	1469.8948766139767	660.2572207856546	406.62242970423443	93.97910367156756	60	14	75	5	12	4
120420000	-46942.16351753783	-45416.424253995145	-1525.7392635426872	-45416.424253995145	409.3757763444598	0.500888686224542	1.1292512486283093	0.04033279009849607	0.3631826088522811	0.05736276169539064	0.028342612817574726	0.04359591695469301	1.1582263053529182E-4	1.2892908213988836	6.156973778807435E-5	5.166894182581984E-8	1.860787893841687	-1176.9746592063177	68.01237387598047	442.66463957916517	1180.5180222864997	1573.1863116289217	587.9674354365857	56.00119496035643	60	12	70	10	15	3
120425000	-46946.61484266405	-45434.84381919642	-1511.7710234676244	-45434.84381919642	384.3784889236249	0.500888686224542	1.1292512486283093	0.04033279009849607	0.3613414383583088	0.047178258856183264	0.028342612817574726	0.04359591695469301	1.1446111109885496E-4	1.271154564239744	6.28305535274864E-5	2.570565622651486E-8	1.449954492608754	-1170.917446883535	63.78668911863701	427.93225486264123	1126.5857965581831	2055.925858551345	551.6366547191142	39.57054906212433	60	19	55	15	17	4
120430000	-46932.91429712174	-45414.45678739733	-1518.457509724412	-45414.45678739733	435.06121740089947	0.500888686224542	1.1292512486283093	0.04033279009849607	0.3613414383583088	0.05236011344500348	0.01848225654851001	0.04359591695469301	1.1189824798829973E-4	1.1911406118495116	6.338888556853453E-5	4.4858503477170924E-8	1.8509275740455855	-1178.291665580979	91.46901783441315	420.9917995201288	1862.2792807915798	1438.1885481990869	288.20960465368137	369.83175052629184	60	19	33	41	11	6
120435000	-46965.26368124786	-45434.40241952875	-1530.8612617191134	-45434.40241952875	496.7077305122431	0.500888686224542	1.1183810946800374	0.04033279009849607	0.35086789303926486	0.05401250360010827	0.020398748530172185	0.03786348492309095	1.0198954046080956E-4	1.2531039425414825	5.730802563791948E-5	2.5760976888013765E-8	1.6637547683525389	-1198.5508320837655	82.24926868333708	458.4891280575092	929.721870058613	1738.5866787815091	1296.287032390222	412.1618240010606	59	4	20	53	12	22
120440000	-46951.71023016895	-45408.95080365775	-1542.7594265111977	-45408.95080365775	451.575951175419	0.4961042625886421	1.1505661031167083	0.04033279009849607	0.35086789303926486	0.05401250360010827	0.021725925356774305	0.03786348492309095	1.0390350420603929E-4	1.2475759233216028	5.827091818567053E-5	2.1646453105432725E-8	1.529209427213407	-1210.4226153333113	74.43770151546637	403.8913507365659	1247.057865888183	1065.9312569973786	563.5258671795253	228.06259204659582	58	7	45	48	10	2
120445000	-46977.50271868116	-45429.65335923627	-1547.8493594448876	-45429.65335923627	468.99245585729983	0.4961042625886421	1.0810174567970199	0.04033279009849607	0.3509801877526361	0.05401250360010827	0.018496470761231107	0.043507661223494094	1.0685414366618893E-4	1.184887908950437	5.9480157837876076E-5	4.106925648131172E-8	1.8747957651635856	-1208.606941426804	77.93764521703618	497.3497212264485	891.7332004247921	1628.4075708583541	592.0804885036093	429.5525866044821	56	9	7	78	9	11
120450000	-46976.14835925303	-45427.92941542239	-1548.2189438306377	-45427.92941542239	469.9848086111598	0.4961042625886421	1.2312677547524487	0.03198568460689572	0.3509801877526361	0.056080333639745884	0.02383480100181771	0.03907619748074381	1.0125347945218762E-4	1.2131322412121848	5.7347836482476606E-5	5.8612383783338136E-8	2.269391918385381	-1211.2484504408242	91.63076271169913	351.9065725274037	1247.4237607205694	1413.5678897862178	414.008061454886	419.09753840073887	61	3	15	75	8	8
120455000	-46984.50310963101	-45422.66263376916	-1561.84047586185	-45422.66263376916	534.6776016413639	0.4961042625886421	1.2312677547524487	0.0371336591082504	0.35934847193355945	0.04842350157360328	0.020590461856240104	0.03907619748074381	1.0429042624586467E-4	1.1492005658013256	5.741202060786629E-5	3.659601153756212E-8	1.859678697623456	-1224.0389678034717	87.07922303947778	509.4230954552532	1771.8047378973959	1308.4471242115997	428.18115693859704	880.5454316736553	58	6	27	60	17	2
120460000	-46985.07145732619	-45423.31170732595	-1561.7597500002391	-45423.31170732595	466.8153645791879	0.4961042625886421	1.092264811047385	0.03661466034708682	0.34206378906607804	0.056404194070275145	0.02306090604786959	0.04446290978908543	9.950638296670522E-5	1.2351874143644803	5.541632009575183E-5	1.7939545563682064E-8	1.4479944768226665	-1224.5370775768938	98.83698947903589	292.8217244350155	1520.970919697388	1892.229779013736	831.8434235798682	425.60174045726865	57	3	20	51	30	9
120465000	-46959.801130007996	-45414.72662095536	-1545.074509052636	-45414.72662095536	552.2609210800468	0.4961042625886421	1.092264811047385	0.03661466034708682	0.3539426171749891	0.04538853684754572	0.02306090604786959	0.04360278226569292	9.66965317041137E-5	1.2941453848267401	5.30093626684046E-5	1.5936146789124112E-8	1.4582209514674176	-1221.0383406426724	97.73639728653943	405.0876496919116	1660.5790030591652	1947.9991131990214	1140.3522595257348	384.6653683623418	60	2	27	51	11	19
120470000	-46940.04524869509	-45392.19794581125	-1547.8473028838443	-45392.19794581125	506.6761004682969	0.4961042625886421	0.98693005270787	0.03790042287358667	0.36141979457165313	0.04538853684754572	0.02306090604786959	0.04308854357587397	9.724749210416793E-5	1.287243709716464	5.4164461482422654E-5	2.099031116956823E-8	1.6364273057936616	-1228.906830817606	100.79082024144265	559.992725689558	1404.3894795231645	1853.7532710299647	1825.1959921325813	547.2225059726829	61	1	30	24	40	14
120475000	-46955.575397831955	-45403.9354804419	-1551.6399173900554	-45403.9354804419	712.3905988338875	0.47220575260817343	0.98693005270787	0.03790042287358667	0.33681478920691393	0.05850380357308371	0.02306090604786959	0.04308854357587397	9.822095913408009E-5	1.3093015809083828	5.155629654256045E-5	2.101889651763584E-8	1.5506874619517248	-1218.8620223685507	75.63073792562179	326.05024683099384	704.7467952510328	1479.3783355177336	2133.1025289367753	565.924071846371	58	7	11	8	60	26
120480000	-46967.85019390691	-45400.50214337568	-1567.3480505312334	-45400.50214337568	411.73130553329986	0.45786391118069125	0.9191940088654343	0.03693645258114842	0.33681478920691393	0.05786240222536341	0.02306090604786959	0.04224044710163936	9.220984550662078E-5	1.2425957806276782	5.270484538048014E-5	1.801748647946477E-8	1.503999114022398	-1232.9869439211145	94.2651963666334	199.3578029028941	834.1205267965221	1521.993494407768	1677.2542708590795	393.7328990956116	51	6	35	1	59	18
120485000	-46996.148311534314	-45425.36741056897	-1570.7809009653445	-45425.36741056897	501.5807373262117	0.43915165254596045	0.9191940088654343	0.03257550616649241	0.3377125829451504	0.05786240222536341	0.01795689215274001	0.050725475271663885	9.545092922593778E-5	1.25030877136925	5.195736553617485E-5	2.5795275386395263E-8	1.6887173897168701	-1237.6335184691486	93.0819461214303	331.2890621071526	1287.2870174537388	1178.5724032960748	2285.8315757277796	283.8898903522685	56	4	10	30	55	15
120490000	-46981.687969347375	-45413.87776372425	-1567.810205623122	-45413.87776372425	474.90521740631686	0.46700635816858144	0.9191940088654343	0.036583043983161354	0.3377125829451504	0.05786240222536341	0.01795689215274001	0.04319631275351998	9.741476004531522E-5	1.2541643148652335	5.2666701192615026E-5	1.6175314902010962E-8	1.4100974933005612	-1233.4881067697804	112.43701028380285	687.852653048808	1122.1633894228946	1933.9922549317605	872.9547890578001	462.9641674778839	58	15	14	61	6	16
120495000	-46965.11995796839	-45423.97721866119	-1541.1427393072026	-45423.97721866119	516.6420239646052	0.46700635816858144	0.9191940088654343	0.04049538028760543	0.3690018053314375	0.05786240222536341	0.01795689215274001	0.04319631275351998	9.09488532939043E-5	1.3576720470807544	4.934345852931269E-5	2.0695628876736744E-8	1.7451248302851883	-1230.1322958631235	86.47187414331039	186.80012989897244	712.2491108381844	1796.7293442233376	1203.3835826769032	429.21176572037876	54	3	12	71	17	13
120500000	-46950.49387608723	-45418.806254400886	-1531.6876216863477	-45418.806254400886	418.70911625534643	0.46700635816858144	0.9191940088654343	0.039432528140027075	0.34010422422615666	0.05137732292503068	0.026467383884221717	0.035916138650799435	1.041256824427586E-4	1.25513664911404	5.5410507574765584E-5	2.6816921663285593E-8	1.7541398142845854	-1225.2896988598607	63.8593652497907	104.66178642157074	514.1396657565098	1669.344382347236	636.5758667600068	434.18515021676774	49	7	21	74	15	4
120505000	-46973.103249682405	-45412.95205767393	-1560.1511920084754	-45412.95205767393	398.5700642886441	0.4776666754591192	1.082403165537174	0.039432528140027075	0.34010422422615666	0.0442370552437885	0.026467383884221717	0.037791361861829194	1.0022503454856804E-4	1.299258988767138	5.364950111453798E-5	3.9396356725678714E-8	1.9329212075482354	-1223.288981361183	91.33182712453238	288.7871501421735	1432.5238139667772	1762.833875244646	1397.116862638146	224.25258151221286	52	10	13	66	17	12
120510000	-46939.58981653278	-45398.91391070297	-1540.6759058298098	-45398.91391070297	453.0204353864578	0.47654687595512185	1.082403165537174	0.038347127927721124	0.3471770973912065	0.05291840981322332	0.01972657592598842	0.04176347667397139	1.0162523701686974E-4	1.348276636610001	5.1408318200356465E-5	7.930599774639222E-8	2.681750454857393	-1231.7907380269223	79.27761116174601	373.95972830971044	1686.8495331510783	1673.4799154419616	385.1523471161872	104.35589895771312	53	11	32	57	13	4
120515000	-46965.78138741062	-45414.30587305803	-1551.4755143525942	-45414.30587305803	400.7778245630994	0.47654687595512185	1.1394636760473162	0.038347127927721124	0.34167408494834134	0.05291840981322332	0.01972657592598842	0.04176347667397139	1.0062046433523352E-4	1.2476422713400488	5.090029882808126E-5	4.273089524383824E-8	2.0531971469462817	-1228.399387500614	93.69342765736452	286.981115409194	1881.2336315010511	1720.5934317634837	487.9801444136774	92.60627894229258	58	6	22	56	24	4
120520000	-46953.84605199823	-45407.86479926589	-1545.9812527323468	-45407.86479926589	394.62857976218146	0.47654687595512185	1.1394636760473162	0.04478382018950143	0.3315592842238285	0.050558678317193476	0.021996121431452388	0.04102277831588958	1.0404816271678134E-4	1.3549814286373874	5.373723204304126E-5	3.753029031119058E-8	1.8831265080148172	-1219.070908258063	82.22679707282603	613.1754447388759	1673.7830279827517	2441.7116256176814	511.4893571637705	41.52187963211091	58	13	23	44	29	3
120525000	-46952.621113606714	-45419.09175247404	-1533.5293611326724	-45419.09175247404	380.85843777232867	0.4850616195079618	1.1575522407938774	0.044651627140771366	0.3315592842238285	0.0487808230775196	0.021996121431452388	0.04328089124378252	1.0527750913027338E-4	1.3600104815761591	5.416987928897403E-5	2.838444979988588E-8	1.7780620397409845	-1226.4418123035819	123.5074494443769	694.1043820886084	1440.3108085759143	1859.9339754590358	573.2702808141094	18.328162174277036	57	22	6	58	25	2
120530000	-46956.85974216517	-45401.400098760605	-1555.4596434045638	-45401.400098760605	409.75985047579354	0.48929069200837316	1.1575522407938774	0.03741997635205312	0.37041067814490336	0.0487808230775196	0.021996121431452388	0.04328089124378252	1.0043858316749047E-4	1.4074403996230733	5.194115312864507E-5	1.937988804759479E-8	1.5942215118638328	-1239.5735974114584	117.43054734327187	452.4970076761964	893.1308103139746	2416.3480302099974	1527.518033946001	354.60416727258263	55	1	30	51	16	17
120535000	-46966.458032032606	-45419.05333913952	-1547.404692893081	-45419.05333913952	364.2217876810773	0.5063242815361699	1.1575522407938774	0.04074239462076208	0.37041067814490336	0.06221788557675737	0.021996121431452388	0.04328089124378252	1.0187681851146726E-4	1.3110451915191517	5.2769550471952515E-5	1.7831448643891196E-8	1.4766530918769265	-1223.1619808211537	91.16832098510444	155.89524866971055	741.1992396452886	2068.617227967238	1715.4072205091504	375.1965205282392	53	3	33	54	7	20
120540000	-46953.119800436805	-45415.862436125935	-1537.2573643108694	-45415.862436125935	409.3976651537423	0.5063242815361699	1.254272319188488	0.04074239462076208	0.3885519328801688	0.05099708170363553	0.021996121431452388	0.047720775636461724	9.9605719053382E-5	1.3751655833045697	4.9526972712635306E-5	3.00013717809407E-8	1.9778976433465016	-1242.596886413253	106.47509245029107	498.16453541878553	1403.6889085640148	1830.155161151075	559.4604204351925	158.29240213339025	53	2	56	34	18	7
120545000	-46978.16057027535	-45390.74738452558	-1587.4131857497737	-45390.74738452558	431.9851184736672	0.49645155817372466	1.254272319188488	0.04361372051252559	0.3618580866353704	0.05838570559458376	0.017114928352575085	0.047720775636461724	9.561658837982216E-5	1.2779101628417924	5.101097816521306E-5	3.6519251649426594E-8	1.9243011400831997	-1241.724265484452	151.75564266820274	445.8335736481135	1317.3222667098137	2199.4647242137285	404.9828869379688	127.70546001013523	53	2	46	49	17	3
120550000	-46996.241415261895	-45415.40095805518	-1580.8404572067136	-45415.40095805518	426.2094739227582	0.49645155817372466	1.254272319188488	0.034484786895986407	0.3618580866353704	0.05838570559458376	0.022312190254720483	0.045290113313085495	9.73199917068871E-5	1.3423352972738403	5.23258118934534E-5	1.988028114644834E-8	1.5437022224717318	-1249.4303449010722	140.2622925457523	401.7757227299784	949.2404052931818	1826.484898386101	447.3018722937713	17.4022670602434	56	1	42	52	18	1
120555000	-47002.67177261822	-45408.69999101984	-1593.9717815983781	-45408.69999101984	416.31695267306316	0.4985724742260623	1.1536223418586296	0.03505810878750915	0.35107509791968655	0.056962050637149084	0.01997423210782224	0.0438023606586114	9.192557516555377E-5	1.1904528817391893	5.0596494778689375E-5	1.5853026751216023E-8	1.479210272105916	-1262.099846285706	208.20645930549077	271.901311489043	1211.5215584935656	1911.7558512454925	933.4649996761184	174.19330692834677	53	3	36	50	19	9
120560000	-46992.53697401572	-45392.80386487448	-1599.7331091412452	-45392.80386487448	401.95406119088995	0.4985724742260623	1.1536223418586296	0.03655936802247208	0.3323813592890763	0.056962050637149084	0.01997423210782224	0.04008038688061551	8.853951724447936E-5	1.2690594573734884	5.01606833022115E-5	1.508101407700187E-8	1.4880409455494985	-1266.096936194078	148.2083106482629	384.96264330936475	1000.5144606071892	2817.3772227603104	1059.702082779778	267.1151729571894	52	2	45	27	32	12
120565000	-47000.48450627683	-45407.50516738873	-1592.979338888098	-45407.50516738873	389.013554331274	0.4985724742260623	1.1536223418586296	0.03498884312155107	0.3796039396819292	0.057536981813545184	0.01997423210782224	0.04008038688061551	9.104059071697156E-5	1.2934877257569215	5.0616278504698454E-5	1.583588032305974E-8	1.532684969567024	-1267.0435234830638	135.25445747614847	355.1482199671536	1681.3203177940552	1824.0657951893652	2437.7493623884397	339.2604507419884	53	2	12	72	14	17
120570000	-46985.36420656632	-45393.84850213939	-1591.515704426932	-45393.84850213939	404.0289641392193	0.4985724742260623	1.1536223418586296	0.03183684760118328	0.3796039396819292	0.057536981813545184	0.021472408479618576	0.04627135562774922	9.081284397078639E-5	1.3830441161308138	5.220788821061091E-5	1.4905189320662124E-8	1.4762170740092462	-1249.9523750794438	166.51396190172127	904.8979997152007	1400.7946917205177	1720.8755664725338	357.8696939972099	35.82497031437364	53	44	3	57	10	3
120575000	-46986.880730757504	-45392.83235078008	-1594.048379977424	-45392.83235078008	395.20202645251646	0.48350073975632585	1.1536223418586296	0.041449208331112604	0.35815371872942703	0.057536981813545184	0.02175040567641385	0.04627135562774922	9.159140831153195E-5	1.3192366844514547	5.41670237444149E-5	1.883338203071936E-8	1.5152310813033127	-1234.2994614866304	104.5908643177611	836.2351943115402	1232.3580571216887	1492.8015665947814	1174.6449290044966	9.14252935107032	57	30	9	52	19	3
120580000	-46998.745783046914	-45394.58401133537	-1604.1617717115466	-45394.58401133537	403.39931568983036	0.4890493923957752	1.1072189526768201	0.038607012794815224	0.35815371872942703	0.057536981813545184	0.02175040567641385	0.04627135562774922	9.466741849430537E-5	1.2628116058262016	5.597455136123849E-5	2.6873457907999773E-8	1.5452377768254653	-1215.585337873398	120.86053410281325	688.031306090179	1330.5177244168988	1962.1700204797146	950.2772529433006	5.776801101135052	57	36	9	46	19	3
120585000	-46999.37870191128	-45404.12725882219	-1595.2514430890851	-45404.12725882219	408.20463951454235	0.4890493923957752	1.1072189526768201	0.03681965997674528	0.35815371872942703	0.06037401650148644	0.023514367771698116	0.04627135562774922	9.086796440013563E-5	1.2944421575003853	5.399679182727166E-5	2.314047230091127E-8	1.5914937397717945	-1226.334675878751	128.67664763813852	798.8705365560306	698.55432669307	1604.24147113008	608.3387797405451	126.3105748416903	56	27	9	56	18	4
120590000	-46968.68164091728	-45392.38895693527	-1576.2926839820145	-45392.38895693527	409.7581441977988	0.4890493923957752	1.0864571284733817	0.03681965997674528	0.35815371872942703	0.054203332116413594	0.023514367771698116	0.04635918246627459	9.271352212705129E-5	1.2454017244976132	5.4660919764997124E-5	1.2567927057028504E-8	1.3036998967645221	-1230.193963352234	104.73659155423782	439.0413739364329	1266.3766134710982	2230.310630672488	505.2613727489599	34.907091136989656	57	2	52	38	18	3
120595000	-46975.17823763335	-45403.457620499976	-1571.7206171333726	-45403.457620499976	407.06508774301227	0.4890493923957752	1.0957351113371938	0.04260068932783614	0.34473535544223355	0.054203332116413594	0.016942079638842752	0.050018812736136335	8.905281970011322E-5	1.1921869122623996	5.315422904198239E-5	4.645326400496136E-8	2.4809393945384848	-1243.997526761266	87.34830078723085	212.87338878127719	1078.4075728288547	1852.418164632278	655.390465368876	520.5529157993421	52	4	58	34	20	2
120600000	-46988.190104129186	-45407.68066066223	-1580.5094434669606	-45407.68066066223	397.6816215609529	0.4680969080210887	1.0957351113371938	0.04260068932783614	0.3642293873461164	0.04983938062549335	0.016942079638842752	0.03680629039316438	9.277873717113636E-5	1.2334064243046947	5.496305437670382E-5	1.4977896678863625E-8	1.3912642002324516	-1239.1097069848	94.32804929729187	349.3015659183976	898.2216521745096	1882.8294028728487	591.7290247443528	72.42422097190442	54	5	40	43	24	4
120605000	-46978.90183553921	-45383.06826466676	-1595.8335708724478	-45383.06826466676	394.33892638099667	0.4680969080210887	0.9720540933091744	0.04260068932783614	0.366813164091129	0.04983938062549335	0.01902587963974131	0.03680629039316438	9.192035969535945E-5	1.2558386433068303	5.337676766508976E-5	2.0253941997199403E-8	1.5540659124367904	-1246.6940288006235	129.8616453516359	559.2960414938135	822.6736479306051	2012.596012565615	4191.808531542726	512.6579342804362	54	3	39	45	3	26
120610000	-46986.17526263962	-45405.951887568684	-1580.2233750709368	-45405.951887568684	419.32167970775123	0.4680969080210887	0.9720540933091744	0.04029941164851342	0.366813164091129	0.06149840711766494	0.020010203558815474	0.046402368890499944	9.223559858941232E-5	1.2300772452869884	5.3291749333512986E-5	1.6150066613138517E-8	1.4922640863960983	-1248.4291616385772	114.3839324661934	720.0467469352834	1130.0037301664643	2172.747778423131	568.480294061437	562.9319792123855	55	3	41	35	9	27
120615000	-46974.684446040534	-45404.609829694426	-1570.0746163461104	-45404.609829694426	485.79512908404206	0.4680969080210887	0.9323522735684349	0.04168442951391932	0.3874742519681938	0.06149840711766494	0.019665106074511086	0.046402368890499944	9.085857763689566E-5	1.3325623352179778	5.2386730382662495E-5	1.3109799441794679E-8	1.3917002934169636	-1241.4141741933415	95.84895674884912	314.53848367513996	952.9190339742192	2316.3773434347586	533.1890259022468	127.95389306889152	45	12	39	40	26	8
120620000	-46983.204888814624	-45403.92159239389	-1579.2832964207353	-45403.92159239389	401.78561753390625	0.4680969080210887	0.8959575814588974	0.038052814741574785	0.3874742519681938	0.06552396894341615	0.020719819681504204	0.046402368890499944	8.963737227284727E-5	1.3020084047106526	5.374981720747231E-5	2.1620865543089066E-8	1.6536933434642802	-1243.1607551155982	124.25694741858166	528.5415043484186	1184.7639699008084	2210.3797876679796	1391.867175471391	522.9084021020424	57	12	36	25	25	15
120625000	-46985.799420034855	-45399.60097521586	-1586.1984448189992	-45399.60097521586	397.20848315355806	0.4680969080210887	0.8959575814588974	0.038052814741574785	0.34310757834544553	0.050962214948008455	0.022090021055744917	0.03302926747054203	9.150727788346875E-5	1.2828123590951197	5.4924638911093503E-5	2.0657574957743553E-8	1.6226971960399863	-1246.5742464150017	122.43790913493557	410.5711474514384	1345.548279214698	2222.868838154343	858.9862414633188	126.7073666285755	53	10	39	27	38	3
120630000	-46964.021978820725	-45393.76497229761	-1570.2570065231107	-45393.76497229761	398.590231552092	0.452464000135256	0.8959575814588974	0.03992919418366314	0.34310757834544553	0.050962214948008455	0.022090021055744917	0.04294646357367227	9.544906481662041E-5	1.2089082083632172	5.778733136650706E-5	3.518042170646208E-8	2.019982278912176	-1236.091416644304	123.44843538643313	258.5641566979152	884.5839261166055	1844.6675753628076	774.9416808792045	383.5454529370427	53	2	28	44	38	5
120635000	-46980.705025416304	-45419.33263653076	-1561.3723888855427	-45419.33263653076	383.9235354662581	0.452464000135256	0.8959575814588974	0.043622592682665294	0.36654660243322396	0.05056563005811589	0.022090021055744917	0.04294646357367227	9.566177039559026E-5	1.2544541207535762	5.99404591297917E-5	1.5159473391112254E-8	1.4286215405405978	-1230.7303848882775	125.26715891279996	105.23060937001105	678.5372421543152	1580.9720444406923	954.1177205758203	254.647893150365	51	5	29	40	35	10
120640000	-47015.79102653615	-45425.419124907865	-1590.3719016282855	-45425.419124907865	441.7389489052177	0.452464000135256	0.8959575814588974	0.043622592682665294	0.3839231138055496	0.04984432383879039	0.020019348202066564	0.04294646357367227	9.485111633746091E-5	1.1842933136735467	5.8758218795243136E-5	1.8976462860691935E-8	1.4211867500122082	-1225.5413896927223	138.59318130617487	366.90554082472755	388.28872413797654	1208.986933006619	965.3317450169492	242.80996039865474	54	5	9	48	49	5
120645000	-46980.36966932351	-45402.898999967976	-1577.4706693555318	-45402.898999967976	423.89149379978164	0.4581257954685455	0.8959575814588974	0.03859286027094656	0.37411149396450927	0.04984432383879039	0.020019348202066564	0.04336640714450622	8.951327920930536E-5	1.264135642699393	5.718967845914932E-5	2.655549782461967E-8	1.8072768032058886	-1227.1699394661098	118.10041346773666	525.4190020736551	1527.648416700743	1359.0150512599107	1148.7806815021145	118.85814302703731	55	15	33	11	51	5
120650000	-47001.847602724956	-45404.25656536495	-1597.5910373600036	-45404.25656536495	384.63905716911864	0.4711346719044696	0.8959575814588974	0.03859286027094656	0.3453834485547957	0.04984432383879039	0.024654688159852552	0.04336640714450622	9.486501446616856E-5	1.3163987408917104	6.182669718562438E-5	2.551253457669752E-8	1.565013520222537	-1229.885445707823	121.32717874023193	530.2202169606732	348.89723115404405	968.8834908400265	1002.8142492055404	105.40754079348467	49	9	6	9	92	5
120655000	-46983.129833869316	-45400.17193165411	-1582.9579022152036	-45400.17193165411	385.5812197998138	0.46216480404036975	0.8959575814588974	0.03859286027094656	0.36303868266153694	0.06013275841878511	0.020436785500346166	0.04336640714450622	9.509595825039406E-5	1.2965720523644084	6.118785591772622E-5	3.066428351978363E-8	1.8063987037847318	-1224.7634020490905	98.18317557847935	297.02151664995824	810.0667415280707	1029.8589548482032	1276.4427699050336	466.61828976196506	50	8	8	6	86	12
120660000	-46970.478432153344	-45388.824674349635	-1581.653757803709	-45388.824674349635	401.1467167529705	0.4249662845746889	0.8965889026647507	0.03777962620778072	0.349448063981666	0.05578642873568567	0.02204331152304217	0.04686298717057744	9.042967342779585E-5	1.2526975776216802	5.738934934551799E-5	2.9342953179922717E-8	1.8820394137028913	-1228.0577030190848	82.46324362057229	292.3505781633135	1122.9811847869016	1601.172472557461	1245.8089548381347	267.669680319851	53	4	39	4	60	10
120665000	-46969.36093205279	-45397.04847235344	-1572.3124596993498	-45397.04847235344	413.5646523391267	0.46444121734468685	0.974231962792366	0.03777962620778072	0.3756790629030733	0.05578642873568567	0.02204331152304217	0.04252966045626191	9.035272893233408E-5	1.3438201640466554	5.8314965523932044E-5	4.8189659256143475E-8	2.3024202188685203	-1225.7241385416019	103.01873151514714	508.08840480740633	1840.5955242961948	2044.1925929198044	1203.571502934316	233.9978204319879	56	1	20	30	51	12
120670000	-47011.94773026298	-45413.24761953015	-1598.7001107328301	-45413.24761953015	427.4141826786302	0.46444121734468685	0.9127417431295602	0.03777962620778072	0.3756790629030733	0.05578642873568567	0.02204331152304217	0.037943572165482865	8.89750048494151E-5	1.381655645414131	5.6956265350076664E-5	3.6219417524683196E-8	1.943871162466728	-1215.6278820443877	93.11488273202595	328.51635690595856	1020.4256136967773	1484.0199942149854	1004.7323084246299	251.61395899664754	58	1	26	21	53	11
120675000	-46985.034023652384	-45405.4700498155	-1579.5639738368814	-45405.4700498155	455.9504849050143	0.4420218834437528	0.9127417431295602	0.034416582425444	0.3260577658557794	0.05578642873568567	0.02204331152304217	0.040943962685289895	9.155903083809626E-5	1.261743785354149	5.783854241004956E-5	2.1479084437695355E-8	1.650765069034864	-1231.7354271359688	115.81937529441946	163.34042963186778	736.6863998241876	1277.934157695281	1227.9980884527188	90.31171244258707	46	12	3	66	38	5
120680000	-46982.82590275102	-45402.56864283854	-1580.2572599124826	-45402.56864283854	461.5879724200621	0.4840171332203753	0.9127417431295602	0.04108542518566482	0.3659562222158113	0.0516358263286882	0.02204331152304217	0.040943962685289895	9.080586557662965E-5	1.2703055368289013	5.759294962372351E-5	2.198072593799816E-8	1.6459683723633303	-1233.6684179581528	129.76857385885745	302.79091741037445	480.9577461745951	1458.6234196505857	1195.1955796404688	145.6467794527916	48	8	4	60	45	5
120685000	-46981.24444669369	-45395.57112329857	-1585.6733233951168	-45395.57112329857	480.86091618123083	0.4840171332203753	0.964068805386404	0.03509836564605713	0.3440479022953305	0.0516358263286882	0.02204331152304217	0.04065938391541969	9.159068033419916E-5	1.3081994203517533	5.607700663332429E-5	3.221947683735701E-8	1.8675783733481783	-1232.1577868815473	120.89737636967907	109.89421021588983	288.46680517988807	1347.9667795091361	986.9086001433099	465.88721943436445	47	11	1	24	72	15
120690000	-47015.26884633509	-45417.37146824283	-1597.897378092264	-45417.37146824283	427.3023943635874	0.4840171332203753	0.964068805386404	0.034005777984669916	0.3440479022953305	0.0516358263286882	0.019448292999773784	0.04066009615368152	8.752444813542456E-5	1.3094004960135697	5.656653347276373E-5	3.5467175352983486E-8	1.9476332769734837	-1234.3968487028183	95.4243449362538	134.7040097195338	227.88424972778876	1083.978177382402	1127.874048932914	409.5480113455557	23	34	2	61	35	15
120695000	-47001.098690279185	-45426.30903537527	-1574.789654903911	-45426.30903537527	401.19429033750464	0.4712301524573122	0.9919354747662128	0.034005777984669916	0.3512617302377832	0.0516358263286882	0.019448292999773784	0.03743269236337433	9.023056836029151E-5	1.2506108289911513	5.927626408316069E-5	1.77049030017731E-8	1.5200182366396715	-1224.1204703813446	112.36715588941836	90.71628308967612	410.23568831912854	1163.903278492815	905.4110779059099	71.46540865331117	14	36	8	82	25	5
120700000	-46982.682166647464	-45404.171375287115	-1578.5107913603517	-45404.171375287115	417.5863724731873	0.4712301524573122	0.9806732122745483	0.034005777984669916	0.35211864295153816	0.05268369546274408	0.02577058537018324	0.0392286021218354	8.892811600236852E-5	1.2468874230278133	5.764078982037351E-5	2.3998690262646536E-8	1.7709898015462344	-1239.5137816585993	43.33764223662535	140.1035820935491	564.1969079230416	1128.4587974831345	907.4100243586736	727.4467825132408	4	52	3	81	2	28
120705000	-46978.40724107204	-45405.56817846074	-1572.8390626113037	-45405.56817846074	412.9715856546531	0.4712301524573122	0.9806732122745483	0.040728176234228565	0.35211864295153816	0.05268369546274408	0.02577058537018324	0.0392286021218354	9.376886992786178E-5	1.2728137275994784	6.024434996672295E-5	3.247580321751128E-8	1.9795291704773164	-1242.9868988018302	83.21878223097355	167.9079897135465	372.46218507640543	1261.728562205074	2405.127537031456	621.4912316141723	2	50	7	76	4	31
120710000	-46999.241235443274	-45403.42849806205	-1595.8127373812238	-45403.42849806205	412.7991095014469	0.4712301524573122	0.9806732122745483	0.031014435204859293	0.35211864295153816	0.057762846753364135	0.01867878064844666	0.0392286021218354	9.33282240250054E-5	1.3331457941256846	6.008778917276232E-5	3.7479134771893056E-8	1.968497261453426	-1238.3680263614735	180.57489281681953	114.98828037452785	563.4797287025824	1635.5744513915668	654.8422914651401	47.78021456133486	3	52	6	81	24	4
120715000	-46996.36098175728	-45416.79093268513	-1579.5700490721472	-45416.79093268513	410.3450602956325	0.4625675358465716	0.9381022479027562	0.04465849113771216	0.35211864295153816	0.05528561135036632	0.02076122792360392	0.04159716509950352	9.381411838935063E-5	1.2475489456270838	5.926981467028977E-5	4.250700365584373E-8	2.164292881745142	-1236.4034144204372	103.11040218065484	154.8808687216632	567.7453350367722	1541.3824331397293	699.699496223873	681.6801305963502	16	40	5	69	36	4
120720000	-46966.864029374665	-45391.17758461665	-1575.686444758017	-45391.17758461665	427.7568137019215	0.4625675358465716	0.875028831278347	0.041397346532299685	0.35211864295153816	0.04677035048708944	0.019035192524738974	0.04176177708551403	9.647770487930139E-5	1.2946807644406515	5.973947010466725E-5	4.9420748472592843E-8	2.196764444823381	-1225.9787876144544	116.99987849934092	130.70884419999405	611.0558932518071	1399.9902276388514	704.6614036560371	93.93991344252454	1	51	11	70	34	3
120725000	-46977.90293995289	-45418.252500397546	-1559.6504395553434	-45418.252500397546	387.9934329570847	0.4625675358465716	0.875028831278347	0.03894011196404896	0.35211864295153816	0.05096211520922494	0.02002349790941373	0.04176177708551403	1.0279520427144936E-4	1.2624007198903686	6.305088412001844E-5	7.718580057627954E-8	2.517865756637765	-1211.3017567126178	30.599452881464014	90.88909909599518	660.5130267449231	1059.932392933125	952.0595529752205	139.43756088837253	5	52	6	78	26	3
120730000	-47024.37810438038	-45427.67636378316	-1596.7017405972213	-45427.67636378316	411.94098328721583	0.4625675358465716	0.875028831278347	0.03894011196404896	0.3657604585219426	0.05693090797422001	0.02662114402983146	0.046943834719958624	9.749071280836452E-5	1.3298225852623038	5.8716817886930415E-5	9.568365103036648E-8	2.7276785366071863	-1222.5029585989214	258.41731990541655	90.41260338009107	160.82136382235737	1067.5193437161001	952.4338346375272	453.54702376448853	3	52	1	80	18	16
120735000	-46977.10932459957	-45412.247303979675	-1564.8620206198952	-45412.247303979675	420.7182445622589	0.4625675358465716	0.875028831278347	0.035326662532343275	0.3657604585219426	0.05251768137750855	0.020954991174980286	0.046943834719958624	9.773751768971708E-5	1.2596736475865289	5.798873206975749E-5	2.4532882421709945E-8	1.6056023873777783	-1221.4225386624928	117.71330749522686	79.57940334526018	500.6429898637748	1485.7478523553254	1392.361183042913	165.34341522199531	6	52	1	82	23	6
120740000	-46959.763760943744	-45400.61626825408	-1559.1474926896594	-45400.61626825408	408.5997012673016	0.4625675358465716	0.875028831278347	0.035326662532343275	0.35423019171325637	0.04430897495373019	0.018497896601055202	0.044174910203430603	9.987661616117325E-5	1.2387297264409107	6.002125603293722E-5	3.0197395356267245E-8	1.6820420043199031	-1215.7445459350906	61.77942681623774	87.94219695879116	261.5701295952855	1376.0744536519032	1052.0651585140226	122.98391557771474	6	50	2	68	38	6
120745000	-46983.54742566738	-45400.204634008056	-1583.3427916593243	-45400.204634008056	412.1965872369415	0.4625675358465716	0.9357434138257923	0.04327803783089173	0.35471747825045813	0.04430897495373019	0.024886435389280766	0.04415176099183463	9.448136235809865E-5	1.2473544050780643	5.8104768241323345E-5	2.3010022653085586E-8	1.573049524824704	-1219.9286550698969	54.36850458667436	91.11478628691937	414.5639875884016	1354.5096632614516	1102.9374703264382	58.896325040742624	2	53	4	38	70	3
120750000	-46984.581772127334	-45393.780526587725	-1590.8012455396122	-45393.780526587725	414.9784149488642	0.4511860051353967	0.9013067717914097	0.042804400990122525	0.37231603825794923	0.056049997391233765	0.023409432679365908	0.04415176099183463	9.838417030645203E-5	1.3034440092529247	5.855103556405599E-5	3.3194819334998386E-8	1.702639011057714	-1216.8501822644264	63.42647015711326	88.76969314381077	214.89500490590046	807.3495710160406	1208.9206041379548	523.3814305414667	14	37	6	24	82	7
120755000	-46976.931348253485	-45391.43559838338	-1585.4957498701065	-45391.43559838338	479.3066406546447	0.4511860051353967	0.8814607502512732	0.03865252906117761	0.36199190447241225	0.05488599406415908	0.019843124502740502	0.04594802926986715	9.715391355261731E-5	1.2380283347908967	5.719209138999687E-5	3.680103169513904E-8	1.7260083684860283	-1210.0214966286887	79.24855095875367	93.6231482882829	196.73749386247803	717.7781808659508	1461.3693096306563	398.37858029420124	19	37	5	39	52	18
120760000	-46986.30698293101	-45411.074634275596	-1575.2323486554133	-45411.074634275596	440.2864173281194	0.4643790698625539	0.8814607502512732	0.04367095865699991	0.36199190447241225	0.04782889303942052	0.023182226656345593	0.04594882161493859	1.0175955895615133E-4	1.246123731643265	6.025350195683089E-5	3.601551673677827E-8	1.7249439325486051	-1207.8564871060646	96.23723724135611	84.66175555657793	493.1988733146422	1197.0659497330919	1052.388642270987	164.9771133171895	25	32	16	50	41	6
120765000	-46980.5932387035	-45411.7884355224	-1568.8048031810972	-45411.7884355224	449.9626522696177	0.4643790698625539	1.0224501619493094	0.035755467818201055	0.36199190447241225	0.04546911597565349	0.023566753554669854	0.04594882161493859	1.0185504032225792E-4	1.2146942525418545	5.968060841745836E-5	2.380142376768188E-8	1.4759109902713474	-1201.6608339262546	78.38133029041468	93.98871299446223	494.68829595185304	1766.8341796777868	1111.1510428151423	337.75121562652964	10	48	16	45	41	10
120770000	-46983.236910938664	-45408.94426193779	-1574.2926490008724	-45408.94426193779	446.5826282085366	0.4643790698625539	0.8310474922321812	0.038388443690683845	0.3553967554378824	0.05218396132639865	0.023566753554669854	0.04594882161493859	1.0012048889235441E-4	1.2664062391676092	5.616581835334056E-5	2.8445962212354654E-8	1.6014947070207513	-1204.8494029463006	74.03617953645754	112.04946213885468	408.65594579509144	1593.7447057431493	1446.7328912494045	292.725698727484	16	40	19	39	45	11
120775000	-46985.87675157516	-45409.68119421553	-1576.1955573596283	-45409.68119421553	473.9581337195374	0.44155525179537924	0.9021879012080026	0.038388443690683845	0.35191515363239856	0.0549606586602423	0.019468038938681913	0.04594882161493859	1.0469066247813926E-4	1.3680317454252018	5.669921473177533E-5	2.8944366636539703E-8	1.5531908035343087	-1214.7242111339517	42.567795479904774	119.7890788702513	476.6880183065157	1622.8347183644219	1215.8562078725797	789.9405661608574	16	42	18	32	38	24
120780000	-46951.54462684413	-45411.65824462067	-1539.886382223464	-45411.65824462067	453.9477095674929	0.44155525179537924	0.7967364017424108	0.03709429759136538	0.35191515363239856	0.05496574837912948	0.019468038938681913	0.045492020988203236	9.68407285832715E-5	1.2484490609638055	5.2152628140570053E-5	2.0335621381269136E-8	1.577211107111431	-1211.8196922584737	79.34334667206195	251.84077961397293	639.3292278295496	3980.535645127022	1413.7228249954478	493.83543247783064	55	3	19	5	67	21
120785000	-46958.02639229499	-45406.40768671285	-1551.6187055821329	-45406.40768671285	446.728665076123	0.44155525179537924	0.8434677817180372	0.040247369490790275	0.36483147772819446	0.053455946953611826	0.019468038938681913	0.045492020988203236	9.915019584800413E-5	1.3053392892526947	5.358905847646573E-5	2.6694395856967166E-8	1.6719485124579796	-1213.33997762037	72.38908193857714	223.84674557103423	226.63675194767018	1001.3703917521665	1809.4888655573477	563.5701510332271	55	2	11	13	71	18
120790000	-46930.909342289895	-45395.785984214315	-1535.123358075578	-45395.785984214315	465.2412754381494	0.44155525179537924	0.8799271737092152	0.040247369490790275	0.36483147772819446	0.0656914862020769	0.019468038938681913	0.04567328662514924	9.896056624275412E-5	1.2136008418611473	5.3063308051867553E-5	2.203969013254764E-8	1.653672772172621	-1224.5570017494967	115.06013148065479	298.0012150538234	689.3615955776413	386.05477058327426	1734.9012566052158	861.371779560748	53	9	2	12	73	21
120795000	-46955.18773565996	-45407.01404479461	-1548.1736908653452	-45407.01404479461	445.68429402521826	0.44155525179537924	0.8463190812410777	0.040247369490790275	0.352739621920229	0.0508410613966223	0.019468038938681913	0.04567328662514924	9.773973225399452E-5	1.2911695639329968	5.316711032168419E-5	1.486830268200954E-8	1.4111222568594615	-1226.9944307831615	115.26778122054516	93.12723987370354	313.6564316703569	484.19504974415173	1432.8602406292546	662.8315404225272	39	14	12	14	73	18
120800000	-46960.87765739122	-45411.850734497144	-1549.0269228940747	-45411.850734497144	456.05796048760266	0.44155525179537924	0.8463190812410777	0.04219586612353011	0.352739621920229	0.053513236481802756	0.023532674157259563	0.04567328662514924	9.573851345164157E-5	1.2827094909203869	5.133214753415765E-5	1.9671334854430144E-8	1.6312528717100607	-1229.2748618401758	87.64732001502162	142.50929291708277	453.6049142283841	1500.2338670506065	1919.9591986342807	507.63585169688236	45	14	14	28	51	18
120805000	-46947.24781920225	-45425.50819435136	-1521.739624850894	-45425.50819435136	463.8432695187722	0.44155525179537924	0.8160075694041415	0.03449593653512995	0.352739621920229	0.055725245284931356	0.023532674157259563	0.03617653859979997	9.865842459041414E-5	1.2303128451189993	5.018014087702228E-5	3.7156883522111974E-8	2.14126301735849	-1226.3028423116627	104.89083527382162	79.45086110724998	536.2875643658474	1375.3583328016744	1477.1111758173836	96.43060183155511	31	26	3	26	80	4
120810000	-46912.86502690037	-45401.29343505609	-1511.5715918442775	-45401.29343505609	496.2444849233522	0.4157609325917384	0.8160075694041415	0.03658127506292934	0.352739621920229	0.05938773010890174	0.023532674157259563	0.03770496803542632	9.581591496456687E-5	1.3222108847151137	5.0423847902267436E-5	2.7113249625115393E-8	1.9923815153811069	-1226.4777996155344	127.63951980313696	82.1463733255337	293.4111241118129	899.84770123086	1905.7250143716883	650.1278665668178	27	30	3	14	73	23
120815000	-46945.2753447745	-45404.93503569632	-1540.3403090781799	-45404.93503569632	555.5990926297867	0.4157609325917384	0.7126562423340603	0.03658127506292934	0.352739621920229	0.05938773010890174	0.023115552070041602	0.04069443726597466	9.65405008807701E-5	1.3154061714194965	5.007864624692232E-5	4.7827835819862976E-8	2.0712282005578513	-1206.6545251114335	144.65798442781093	48.63985491743971	414.69392187695865	1216.4006982805747	1633.2925649465033	242.6029740174494	14	45	5	39	64	3
120820000	-46942.348097845745	-45389.83992050684	-1552.5081773389056	-45389.83992050684	547.6739426524842	0.42268594470954485	0.7824036859604309	0.03658127506292934	0.352739621920229	0.04518388585246161	0.023115552070041602	0.04049553923863654	9.781957444338139E-5	1.3505059368874266	5.142070829493816E-5	3.682192231921047E-8	1.9061076356626876	-1218.8464663424024	138.82485312056778	68.724028041184	169.2871420790083	937.5048421599353	1536.1657445427018	740.8796102012451	28	23	10	18	79	12
120825000	-46937.2790769897	-45396.60351122286	-1540.675565766841	-45396.60351122286	483.7488169753173	0.43454244728867314	0.7824036859604309	0.03989356735790843	0.352739621920229	0.06167826063587094	0.023115552070041602	0.04049553923863654	1.005889370064742E-4	1.3683757916986221	5.130047749104739E-5	4.1883499983824866E-8	1.9620186094420222	-1218.7240597085413	152.55234368229893	48.35269435725191	206.1619128428975	401.97483559676533	1660.527483722478	270.2461974968105	25	30	4	14	84	13
120830000	-46956.628569465	-45409.20140983962	-1547.4271596253818	-45409.20140983962	453.9631321842253	0.43454244728867314	0.7923440313447175	0.03989356735790843	0.38054555734360845	0.055821891267523294	0.02089396904086628	0.0435818840670836	1.0200229419351722E-4	1.3446292477015453	4.997741317625518E-5	2.8193367685156316E-8	1.6676550238237586	-1219.3561608944685	111.26163500485008	43.921400479136366	51.421604853007096	433.9524286635835	1719.2889488683631	836.7577434463119	24	8	20	25	74	19
120835000	-46963.940491211884	-45416.30204827675	-1547.6384429351297	-45416.30204827675	445.04098903212196	0.43454244728867314	0.7923440313447175	0.03989356735790843	0.37918249472264137	0.054552690981682174	0.02487878991528357	0.05517192200131837	9.523679464107215E-5	1.234444929963146	5.0100255280584816E-5	2.7130591463770595E-8	1.7339794783700135	-1207.56418339294	128.5760844549767	23.29418211753715	71.13220566500215	496.60748543808836	1651.0018906293417	372.0555889233926	23	8	27	14	81	17
120840000	-47002.54235989149	-45437.46418615765	-1565.07817373384	-45437.46418615765	439.278921538732	0.43454244728867314	0.7923440313447175	0.03989356735790843	0.37918249472264137	0.054552690981682174	0.02487878991528357	0.03595020781306479	9.308979453551643E-5	1.1824874170473272	5.214851174065109E-5	2.0630774391513516E-8	1.5369586143502987	-1216.067906306724	104.70284680198365	43.97326220675861	156.2943985317937	670.361445867724	2069.432740483502	498.59940258036966	40	10	7	17	79	17
120845000	-47022.31591036768	-45433.86858394418	-1588.447326423496	-45433.86858394418	437.2502256428277	0.43454244728867314	0.807207121936954	0.03989356735790843	0.3663879269092935	0.061244971643374384	0.02487878991528357	0.03595020781306479	9.748580940860066E-5	1.2281174022545296	5.3895440287981256E-5	4.3006969468581984E-8	1.9446485250022043	-1220.0276945900312	84.07101656647065	96.80247466695626	575.9580365614437	1161.1715074850774	1611.7843864840813	389.13900230522376	27	31	1	59	46	6
120850000	-47013.48388189616	-45421.402579652255	-1592.0813022439033	-45421.402579652255	462.7938111332206	0.42407766479190306	0.8409680809870804	0.04059159269082258	0.374985650226228	0.04421394542250565	0.021397909926730758	0.04269752049538237	9.283419521462959E-5	1.2717204278150702	5.102457608209914E-5	2.458022342786788E-8	1.6464931440934507	-1231.7840468615466	117.53802935344095	95.53508413067878	181.7635185005673	787.3725419559293	1584.0139081322725	682.7461671298335	20	37	1	24	64	24
120855000	-47018.6060683673	-45416.805914773926	-1601.8001535933752	-45416.805914773926	452.82292419744186	0.42407766479190306	0.8409680809870804	0.04059159269082258	0.3690205596503454	0.056574550472038077	0.021397909926730758	0.04269752049538237	8.78796770237161E-5	1.223085100744839	5.208952417236348E-5	3.218131340516124E-8	1.8117279804497528	-1223.5098132138082	83.06279288651747	54.345513461344915	322.2743672874648	1163.6611734114827	1553.442221165965	33.062219322299775	41	13	5	41	67	3
120860000	-46996.533032668995	-45413.867232432414	-1582.665800236583	-45413.867232432414	454.6765952126324	0.4416123781943573	0.8409680809870804	0.04059159269082258	0.3690205596503454	0.05801646618019926	0.022325666409405535	0.04269752049538237	8.52392707923069E-5	1.2268399037186275	5.101607781057793E-5	1.7506696170404227E-8	1.5508412103668057	-1230.9943262985048	109.44988603943078	256.9127410433736	638.7375410013003	1556.6658674244677	1963.6039995045883	612.2286078304795	53	4	21	25	54	13
120865000	-46987.204413688225	-45410.052314938985	-1577.1520987492438	-45410.052314938985	481.69123721380356	0.43733485223506335	0.8409680809870804	0.04059159269082258	0.3690205596503454	0.05801646618019926	0.022325666409405535	0.043296818268408185	8.57520440173243E-5	1.24330789645676	5.0555281952013094E-5	2.4529881246358514E-8	1.8286960470825095	-1228.836450265347	73.15644613005557	79.66807105647459	515.3252181351916	1972.6111976515863	654.2703349063873	246.67116316290742	51	4	22	70	20	3
120870000	-47004.85112504051	-45410.940666573435	-1593.910458467077	-45410.940666573435	491.11794635924275	0.42031218795878467	0.8409680809870804	0.039728135749885034	0.34566646519430005	0.05801646618019926	0.020409408568150385	0.043296818268408185	8.982175181268065E-5	1.2541771543683413	5.211508865988547E-5	2.1454995343343178E-8	1.6129488057792651	-1239.2775062041787	106.4201832774078	249.5357912497033	987.2243441570247	1888.9934003120723	850.7939678303765	178.82437585355254	51	4	14	71	28	2
120875000	-46981.62409584364	-45414.543243403445	-1567.0808524401923	-45414.543243403445	489.04915519628156	0.45362197504155705	0.9990176059211356	0.040362600398841396	0.34566646519430005	0.04825141844920833	0.018310636284195745	0.04173806036509758	9.19342004952318E-5	1.2553827766357188	5.197829502911925E-5	1.7669284696302417E-8	1.5714367475391913	-1239.6937708029752	123.45366683583771	101.15810657710375	751.6456402349803	1537.4801251728743	617.2998895240189	370.77604890867804	41	13	25	56	32	3
120880000	-46974.017880377454	-45429.770349439634	-1544.2475309378206	-45429.770349439634	513.2141527310263	0.45362197504155705	0.9280190640205439	0.03759094802167917	0.3610247404347443	0.06973716321402751	0.021000971223755785	0.034868346921593456	9.105226051627765E-5	1.256157392097453	5.309422388168925E-5	1.7035699497093287E-8	1.6466339041268143	-1234.6711969810142	106.05739640676097	124.45815238548778	900.24307468934	1808.3787163486459	556.4317797056772	50.280255052593375	29	25	45	57	13	1
120885000	-46962.6364940682	-45415.11272639864	-1547.5237676695642	-45415.11272639864	517.238726185261	0.45362197504155705	0.8462520986436827	0.03759094802167917	0.3545618127082507	0.05300874952104607	0.02073637349921671	0.04866478602019475	9.28881661585328E-5	1.213395115619337	5.36555885143935E-5	1.4930024042519002E-8	1.4974782718561497	-1226.9445426943298	79.52807697286303	114.24556793163461	896.3758198876412	1795.3101888850078	647.2808401925489	159.972490264803	34	20	35	56	23	2
120890000	-46968.478305704004	-45422.84777735318	-1545.6305283508227	-45422.84777735318	451.5274312317438	0.45362197504155705	0.8083543576973987	0.03759094802167917	0.3623939713499609	0.05300874952104607	0.02434738263942262	0.04866478602019475	9.512376774840117E-5	1.3278570187856054	5.313613114759403E-5	1.9493139310611226E-8	1.6814391492679912	-1245.8895243585746	109.12971375920361	158.4918175084379	635.5688872962353	1469.4995101472173	687.0044571861051	39.595091533639525	24	32	26	59	25	4
120895000	-46968.59919140919	-45402.73076011312	-1565.8684312960718	-45402.73076011312	448.84911159275623	0.44086065993508594	0.7959212769453419	0.03759094802167917	0.3500129040860067	0.05300874952104607	0.018371344266391774	0.04144503872234897	9.269472931976969E-5	1.2576240714641083	5.248550256168706E-5	1.384534261099057E-8	1.4118182189050996	-1238.257750344147	114.08153349146963	90.03427635180107	319.49186447751794	1485.9701188786007	1069.4802361050724	224.3538373865426	50	5	8	77	26	4
120900000	-46959.20350267845	-45405.74368488044	-1553.459817798005	-45405.74368488044	486.397743706232	0.44086065993508594	0.823559917065375	0.03802100521471938	0.3500129040860067	0.0574136097352399	0.024104955903949475	0.04144503872234897	9.278495281622522E-5	1.1869637343919437	5.284462639817813E-5	1.642364279154802E-8	1.549252897140801	-1233.1283614016638	64.01308294580762	87.79127041928089	404.90474560712806	1422.2864482810066	824.0637850699171	172.85033001065457	29	29	4	86	16	6
120905000	-46973.55218338035	-45406.80006659779	-1566.75211678256	-45406.80006659779	439.5570349402542	0.4551793414263207	0.9007449639207589	0.03802100521471938	0.3500129040860067	0.0574136097352399	0.024104955903949475	0.04144503872234897	9.297686669407405E-5	1.107821167841242	5.336095518802583E-5	1.590285114923104E-8	1.4650638095268893	-1229.7117755695876	107.32850669176864	146.31882024488377	509.5857431603179	1572.0472962266047	596.7096038964656	400.29349415362367	51	6	7	80	18	8
120910000	-47010.28422383073	-45430.30490983397	-1579.9793139967562	-45430.30490983397	477.83880263310385	0.4551793414263207	0.9331205372754355	0.031842471127150204	0.3500129040860067	0.051285021102908376	0.024104955903949475	0.04144503872234897	9.087626314431451E-5	1.188364386467819	5.369693127114997E-5	2.5864512843016258E-8	1.7520731201818143	-1226.279637723349	117.2920820638807	334.9218299832695	807.8662369623066	1796.8377298893352	1145.1895588759492	695.781291810395	54	5	20	60	5	26
120915000	-47002.54019951914	-45420.393013120854	-1582.147186398285	-45420.393013120854	465.1751376937944	0.43661711500241995	0.9331205372754355	0.031842471127150204	0.33304048091902916	0.051285021102908376	0.024104955903949475	0.04144503872234897	9.518984116393687E-5	1.2310133204643512	5.7997975021547116E-5	2.3542728105216908E-8	1.534721989353878	-1210.6937199530223	116.87280788463502	861.0673967554902	768.547288293291	1958.0469893350962	539.0278547688803	436.67473894496334	61	17	26	36	14	16
120920000	-46990.050621016846	-45420.54205279149	-1569.508568225356	-45420.54205279149	430.3441207178582	0.43661711500241995	0.8988424408677933	0.033198995209480775	0.32565909516865166	0.05079502263594972	0.024104955903949475	0.04314576195190054	9.520043964016318E-5	1.2139255315296484	5.693223167552297E-5	2.1228533689124537E-8	1.5911608365147472	-1226.9014529245285	107.54355278065283	223.885410092148	1129.9167660713388	1441.064841301351	645.515546500304	511.9518736433707	56	5	39	46	23	1
120925000	-46983.047105698315	-45434.77458437748	-1548.2725213208307	-45434.77458437748	468.60850969433295	0.4475800622207547	0.8994812826794539	0.03625278200053055	0.3341788183359858	0.05079502263594972	0.024104955903949475	0.04314576195190054	9.607145021607552E-5	1.2967978815289636	5.521195726099417E-5	2.2602030609863053E-8	1.657056536459981	-1220.7485064165423	99.69273223053592	554.8559356124681	1109.3406271140047	1982.9566796459437	926.2992297892242	118.07728629965828	62	9	22	38	33	6
120930000	-46955.8364468135	-45393.18523733746	-1562.6512094760399	-45393.18523733746	444.4039092497462	0.4475800622207547	0.8994812826794539	0.03625278200053055	0.34353627215788846	0.056001076217280045	0.024104955903949475	0.04051120841886695	9.468550361523576E-5	1.264839159635181	5.559620069371084E-5	1.6922711686347637E-8	1.4360671059429062	-1225.7888408712781	98.60706797113477	218.38656531397618	907.5790643922726	1827.842037811678	529.6681389166197	63.32722293908096	56	7	35	47	22	3
120935000	-46978.64780179139	-45421.792517576134	-1556.8552842152556	-45421.792517576134	415.8821944128361	0.4420029500553561	0.7982647882469542	0.03625278200053055	0.34353627215788846	0.052397576339792716	0.023070487745026638	0.047601028327253034	9.877336318184474E-5	1.319183390142758	6.043332608422958E-5	2.2850020123440423E-8	1.5741410478199422	-1222.9268233651578	138.26132341595704	380.22073276024105	703.8995693260606	1661.3056558525418	935.0391087077619	179.88489729228039	53	12	25	49	26	5
120940000	-46978.98492432063	-45396.94302576607	-1582.0418985545637	-45396.94302576607	424.2933448235211	0.4420029500553561	0.8503584237666576	0.03625278200053055	0.35488179376115164	0.061185481624565684	0.023070487745026638	0.03997608235236266	9.443488604340334E-5	1.2196114361549213	5.789016004666358E-5	4.120315429965028E-8	2.0264937882521363	-1229.0819174154922	120.86874314458177	217.85500284708155	808.3899512178134	1859.2780545293447	627.7759462740322	744.7143765550735	55	8	12	65	19	11
120945000	-46939.68816384123	-45384.88401532657	-1554.8041485146623	-45384.88401532657	432.11352937835653	0.46287964471281434	0.8895707841292106	0.03625278200053055	0.35488179376115164	0.06293784050558109	0.021509071373687086	0.03997608235236266	9.315248586748225E-5	1.204915142801316	5.8689787765272075E-5	1.4234287498789396E-8	1.364835188763325	-1206.2369639124495	81.46286763791309	471.2616912503021	1401.0616393682378	1988.933416375481	1831.1595271487915	419.46756866600236	56	22	16	19	29	28
120950000	-46951.26154237793	-45397.531579202136	-1553.729963175794	-45397.531579202136	510.27767656869145	0.42779118379644754	0.8406567696591123	0.03625278200053055	0.35488179376115164	0.06293784050558109	0.021509071373687086	0.03997608235236266	9.775562412207304E-5	1.1873942570420046	5.992197531296685E-5	1.6486470773806043E-8	1.34756699334636	-1197.3966865316204	80.04311694557734	424.6153692652365	656.383690920414	1214.724163160137	1654.2936302334135	417.16224428269237	56	16	7	29	34	28
120955000	-46972.45580888911	-45417.86897958605	-1554.5868293030642	-45417.86897958605	486.10091278427706	0.42779118379644754	0.8406567696591123	0.03625278200053055	0.35488179376115164	0.061861792796187795	0.021509071373687086	0.03869454468862401	9.614898816922039E-5	1.198545626207432	5.886274375330114E-5	1.7551158060636634E-8	1.4076834044579423	-1204.145553363726	100.19143089363989	323.33620610755366	564.0666470241655	1176.19234520426	2694.5964179151724	434.0172559503756	53	4	21	51	13	28
120960000	-46988.98803658095	-45415.33450187092	-1573.6535347100323	-45415.33450187092	451.9470484056503	0.42779118379644754	0.8406567696591123	0.042781518464414296	0.35488179376115164	0.061861792796187795	0.016722832924041628	0.03869454468862401	9.676705511579606E-5	1.2004287570959322	6.111929040834785E-5	1.391155643370797E-8	1.2747747424078295	-1224.9851645542772	118.70583952299108	395.38631508509883	728.5807112424166	1359.812240284336	530.1855637612855	464.80618884265675	47	5	30	66	2	20
120965000	-46984.72722134594	-45409.58117457741	-1575.146046768526	-45409.58117457741	466.71294028788117	0.4492119698584537	0.8406567696591123	0.042781518464414296	0.3617245401569724	0.04914091555245957	0.025678134092674193	0.040485443023044486	9.173615073356614E-5	1.2221982428154528	5.937596796315832E-5	1.8050298915204636E-8	1.4823908765251785	-1224.8262171902077	106.91609772805666	401.5406482059525	892.3670127756932	1370.426527196931	546.531994164241	235.16947855062006	47	5	34	61	17	6
120970000	-46965.07678839106	-45405.12000618437	-1559.9567822066888	-45405.12000618437	468.43960971283144	0.42616731645541794	0.8406567696591123	0.042781518464414296	0.3617245401569724	0.05259753999389894	0.025678134092674193	0.03844741147520138	8.999505125028125E-5	1.1656142870623207	5.804837409695339E-5	2.062487181265424E-8	1.5943180826170575	-1215.9929215587558	97.05521236316333	134.31429474615823	916.8203141051683	1496.8956269601847	746.8074696100963	223.04841830491122	44	11	49	46	18	2
120975000	-47001.95224811262	-45406.56096165359	-1595.391286459029	-45406.56096165359	459.67959226684957	0.4380653058894906	0.8427596203185014	0.04819231738238701	0.3617245401569724	0.05522552914841478	0.025678134092674193	0.043498509417815405	8.756983319749012E-5	1.2415380008869525	5.765618217942761E-5	1.991188091053163E-8	1.4514242025032313	-1209.3698032917055	80.00075009411424	340.7952096677875	766.8694725826763	1633.708544091759	562.1755395755575	614.4056815158797	52	1	25	64	11	17
120980000	-46982.85283187468	-45396.39453864036	-1586.458293234329	-45396.39453864036	522.0720015021517	0.45282259523629315	0.8779765783990524	0.04819231738238701	0.3617245401569724	0.05522552914841478	0.023884399966146	0.039674821981392355	9.08332536922505E-5	1.1932081728175765	5.7686946224427685E-5	2.3452679308827854E-8	1.5981568700053315	-1214.0142109446965	91.058232976536	158.90858319595034	852.6391468037084	1841.1865895736912	1250.7227734913417	430.20813064813484	53	4	17	65	19	12
120985000	-46956.034029967894	-45387.98612168445	-1568.0479082834413	-45387.98612168445	518.6921020939939	0.45884453971928557	0.8779765783990524	0.03996592310367303	0.3718214633166066	0.06347925682451516	0.020530579050521053	0.039674821981392355	9.586335262261392E-5	1.272279244452584	6.0927675888568754E-5	2.4364810303300362E-8	1.5495271750748392	-1207.8274326781836	89.80625052045343	124.5076454761619	288.9656524079161	1272.913336400465	248.00322040173396	505.4519833145594	52	4	6	74	4	30
120990000	-46976.23703146446	-45391.56954783546	-1584.667483629	-45391.56954783546	477.7707558880785	0.45884453971928557	0.921223796159011	0.03996592310367303	0.3718214633166066	0.05129824922481283	0.020530579050521053	0.04248203423947265	9.600503872941486E-5	1.1643884185552364	6.17012876945864E-5	2.272186182547382E-8	1.464774314027314	-1195.3957359718227	78.93307239727466	118.0014783109831	537.7737531151269	1175.6618590642088	1906.7429476888672	375.0971850454285	46	10	22	60	1	31
120995000	-47021.87114202448	-45415.72112440059	-1606.1500176238935	-45415.72112440059	505.0405637120429	0.45884453971928557	0.921223796159011	0.04809965055303946	0.3718214633166066	0.05996329414019222	0.021899327163809826	0.04248203423947265	9.361370039614013E-5	1.284930914037898	6.0697934725498444E-5	2.504737419396065E-8	1.5136164272417347	-1203.410868812028	109.46735180649105	69.32414675422636	520.1639343320367	2044.287008151157	947.4629717860851	487.1128899235442	27	28	25	57	4	29
121000000	-46981.39257613724	-45405.05944587344	-1576.3331302637946	-45405.05944587344	505.8570863757608	0.43757862742497533	0.921223796159011	0.03980648024223407	0.3718214633166066	0.05996329414019222	0.02213854412679946	0.04248203423947265	9.620672900776374E-5	1.2037632390117015	6.163405197739766E-5	1.7282615371175647E-8	1.341114022133658	-1201.582293619149	192.5915171168368	73.35945475858767	368.0178661687293	1428.6799760359904	554.8970726230685	118.79024435131323	24	32	23	61	28	2
121005000	-46951.34624284058	-45393.205966715446	-1558.1402761251284	-45393.205966715446	435.94142796507776	0.43757862742497533	0.8275562629383406	0.042901234329138026	0.3718214633166066	0.05996329414019222	0.021512226803608658	0.04248203423947265	9.248980723876162E-5	1.3003413491840166	5.8961738594375446E-5	1.4042067556270853E-8	1.397649580327147	-1219.3644395405554	117.02034861867399	110.34895811751733	814.5422107976935	1071.9968051884866	555.9966920570423	597.1957555807425	22	33	9	79	2	25
121010000	-46932.61242668385	-45392.838158318424	-1539.774268365426	-45392.838158318424	493.80630175920913	0.43757862742497533	0.8564470360799149	0.03628980785828604	0.3718214633166066	0.05999494847127277	0.019242369492242204	0.04602683242285279	9.479406690076452E-5	1.279131839163148	5.727455982969075E-5	1.758615996869707E-8	1.5068678996912728	-1201.2087320079056	48.83386015484815	99.50614182307241	448.3245237146529	1684.180206920189	157.97042074063006	549.5257675955891	14	40	23	58	1	34
121015000	-46957.62760506957	-45382.552676440246	-1575.0749286293203	-45382.552676440246	575.5860973016338	0.4609955758815444	0.8564470360799149	0.03628980785828604	0.3718214633166066	0.05999494847127277	0.019242369492242204	0.04140538662458619	9.35872452464963E-5	1.3230025438230488	5.425865354388337E-5	1.7462663098782773E-8	1.484443647285001	-1227.5415601874595	273.519609747166	78.78772810612772	239.64567891105978	1433.6065774908384	1007.7013157914239	265.67670848568	7	47	3	97	7	9
121020000	-46968.34680893972	-45398.78402359724	-1569.562785342479	-45398.78402359724	568.8798002121413	0.4609955758815444	0.9402890660275262	0.03628980785828604	0.3559443443601451	0.057532246745053486	0.019792882863215098	0.04140538662458619	9.217060432009118E-5	1.243204336936822	5.531731097606244E-5	1.4711893570569894E-8	1.401067353096752	-1224.7712770136495	130.7387221472056	136.97894642024664	606.5820599178888	1642.129917048401	925.2281710069295	454.4688140595769	4	51	17	62	26	10
121025000	-46949.03187441634	-45393.13161383949	-1555.9002605768492	-45393.13161383949	582.1388677442012	0.4609955758815444	0.8917190284529228	0.03628980785828604	0.3559443443601451	0.057532246745053486	0.021083688299702245	0.037205311858724555	9.166432968307077E-5	1.2750425326589023	5.296264191453156E-5	1.4800669420431115E-8	1.5126578389094434	-1245.723551713172	136.2639778051333	112.9617583105441	389.10758323091085	1190.2476913503172	99.2525398860115	114.08118704265385	5	48	5	104	7	1
121030000	-46959.93591884222	-45384.991024066396	-1574.94489477582	-45384.991024066396	583.975156193608	0.4609955758815444	0.9738458339992458	0.03553207245945993	0.3559443443601451	0.04848902110742529	0.021083688299702245	0.03916307234601901	9.007523407335463E-5	1.2410093958855797	5.419275708400058E-5	1.346295477756966E-8	1.378508919736252	-1233.7658403935657	163.25794909517944	75.36160307463643	277.6764012733309	1199.6922310421967	315.19783542823467	96.40830983910801	13	41	1	99	13	3
121035000	-46986.00226980402	-45395.463910045626	-1590.5383597583937	-45395.463910045626	612.7767032222287	0.4467065148399502	0.924724135012756	0.033058401622669105	0.3370013247606734	0.046610111710362466	0.022628737587671414	0.04461194749266109	9.077051003573904E-5	1.3749348130984322	5.359196813465584E-5	2.1859633319444388E-8	1.5858172804350448	-1230.0860111348507	142.7837117561117	100.50025031747717	529.7421130318239	1423.9699230744109	846.9010673683214	110.0963972799829	5	50	9	86	15	5
121040000	-46985.24858384913	-45391.15785248693	-1594.090731362192	-45391.15785248693	695.4799899999675	0.4467065148399502	0.84804316950579	0.033058401622669105	0.3370013247606734	0.04615304779473392	0.020757930813522594	0.04461194749266109	8.409026434975329E-5	1.3003925167408898	4.873858208609678E-5	1.7279324922520142E-8	1.592110545394666	-1243.6097608585858	94.88195059934007	149.64687950132586	386.71661209057464	1756.0477754180263	1366.5326569072859	552.1298592355884	33	21	6	74	11	25
121045000	-47014.900327436306	-45407.07159317436	-1607.8287342619426	-45407.07159317436	654.2825810689438	0.4467065148399502	0.84804316950579	0.03285743224024479	0.3370013247606734	0.04710917704680264	0.020757930813522594	0.04461194749266109	8.220625181948453E-5	1.2632165123729555	5.052964524336163E-5	2.235956178335889E-8	1.7522071224315143	-1247.7905693701982	108.58817896339144	96.40892129540121	410.9758714769523	1677.0112586308924	1841.7401663466367	566.9008806941363	35	15	9	66	27	18
121050000	-47015.88633295863	-45394.74536842831	-1621.1409645303181	-45394.74536842831	711.3501714443382	0.4467065148399502	0.9205510471643018	0.03285743224024479	0.3415855715355725	0.04710917704680264	0.020757930813522594	0.047779920848500336	8.132264383259893E-5	1.2707009124581208	4.926499594230139E-5	1.4196648733040026E-8	1.466620436295165	-1248.8035081536093	66.42159475210391	231.02789307484343	1304.7668747853495	2001.0018686041224	1714.2276434968003	792.2844755584903	51	3	7	68	12	29
121055000	-47009.39641765291	-45394.64677189182	-1614.749645761094	-45394.64677189182	705.1090265503594	0.45280073983910984	0.9205510471643018	0.03285743224024479	0.33787671296366834	0.04710917704680264	0.02244612482935484	0.047779920848500336	7.953472615506657E-5	1.234159877621511	4.8264810738082236E-5	1.4366457674642967E-8	1.4369474396651285	-1232.117827722338	82.69949308185912	317.88926320382575	1069.9211890641384	2240.639199116992	486.8800072444421	402.12662182919644	55	1	33	52	3	26
121060000	-47001.34111554987	-45392.35957266999	-1608.9815428798759	-45392.35957266999	676.0312843628778	0.46558259894181964	0.9205510471643018	0.03255943034192948	0.33787671296366834	0.04710917704680264	0.02244612482935484	0.04191551648409012	7.636134936625551E-5	1.2842492699503818	4.815293217069904E-5	1.3780445166041405E-8	1.513287425240944	-1239.3603598646662	126.18174119566106	484.5392251337635	892.3904054084514	3029.87777349541	220.12395129710336	434.43664422891794	54	4	38	45	6	23
121065000	-46997.41001680731	-45379.97513599397	-1617.4348808133454	-45379.97513599397	558.8703034868859	0.46558259894181964	0.9468556565001415	0.0346435892007391	0.33787671296366834	0.04710917704680264	0.020025445594335195	0.0382792396529631	7.661145156823307E-5	1.361824545653736	4.668025518190456E-5	1.2239287919593947E-8	1.3923323470120992	-1239.3026248253798	91.57900396149435	381.5071362641937	1259.2073918360577	3019.918239933667	1914.220200708827	434.1616846700836	51	11	28	35	13	32
121070000	-46976.51042272729	-45385.68420825734	-1590.82621446995	-45385.68420825734	597.7354083599349	0.46558259894181964	0.9872614803292555	0.0346435892007391	0.35146863079480667	0.044063843606722546	0.020025445594335195	0.040858502004177934	8.283612863287084E-5	1.2114380673424452	5.1326723964333824E-5	1.1517499150244269E-8	1.340467354493261	-1228.8371535842566	89.39634125787609	674.3428762566352	1674.0160890143309	2653.0418869123864	755.7819864337201	604.5676433882994	56	20	39	19	15	21
121075000	-47004.65394441421	-45405.158314854285	-1599.4956295599284	-45405.158314854285	550.0495023112853	0.46558259894181964	0.9872614803292555	0.046559808656601996	0.35146863079480667	0.058630890081560125	0.020025445594335195	0.041095094105242556	8.747429218243781E-5	1.167983714700523	5.444209113506572E-5	1.067477751166011E-8	1.2328695816945598	-1234.3971271976293	107.73515578698283	478.831051598811	1266.8523797686476	1822.055996135162	779.8084513163687	286.6486743669734	54	13	28	41	22	12
121080000	-46986.42286011074	-45407.29487039821	-1579.12798971253	-45407.29487039821	623.5158424565547	0.45744027277000276	0.8870175317358959	0.03608425473683511	0.35146863079480667	0.056328166412996705	0.022773165300787674	0.0352641336222219	8.579146396715813E-5	1.271942784632975	5.048184450330922E-5	1.506010459158632E-8	1.57618695544414	-1252.0140303566764	145.65601243524037	454.45211841570455	1674.2681410211123	3794.4560917742106	2466.6191596825142	835.7975547482922	51	12	36	2	27	42
121085000	-46985.34606143751	-45401.46594515132	-1583.880116286184	-45401.46594515132	673.1003690194801	0.45744027277000276	0.8870175317358959	0.03608425473683511	0.3598072957245	0.056328166412996705	0.022721282476393212	0.0352641336222219	9.026309189296412E-5	1.296667928869938	5.211783590814439E-5	1.884659983865164E-8	1.5836201619907473	-1253.1220664249608	119.98196343649117	198.5577958253966	783.2235655017272	1676.3358315171292	1798.6875433509329	739.1068429136965	49	8	12	34	25	42
121090000	-46982.34279895399	-45416.87747912643	-1565.4653198275607	-45416.87747912643	619.7132061409694	0.45744027277000276	0.8870175317358959	0.0407638002791972	0.3549492064549178	0.056328166412996705	0.022721282476393212	0.05293341050928141	8.864143178966843E-5	1.2957020637465482	5.1702652105191454E-5	1.0742762377403025E-8	1.382517284210162	-1250.8090992817574	140.63409640899744	227.34960986227594	861.5818222819023	1323.2286226490996	3220.438019170897	593.6743772475314	51	2	32	10	36	39
121095000	-46973.114951414835	-45414.61803516449	-1558.4969162503467	-45414.61803516449	598.951473602561	0.45744027277000276	0.9952423924202239	0.03636406433917352	0.3549492064549178	0.056328166412996705	0.023748512246339917	0.03976841397933681	9.473349446549203E-5	1.3116117628313264	5.352216275981885E-5	1.9941231203092217E-8	1.6133734067254841	-1236.43340492833	101.5373356249507	241.48246371395518	853.810840279247	1468.602204232264	2460.007405929519	516.6902334230639	54	2	15	17	43	39
121100000	-46980.07859592482	-45407.751796862256	-1572.326799062559	-45407.751796862256	564.2269152864162	0.470294637499496	0.9952423924202239	0.040856755094626884	0.3382249556354286	0.056328166412996705	0.023413050045401566	0.03975747417829957	8.748946638144223E-5	1.2745272728217214	5.2445780007884613E-5	1.1773409474458901E-8	1.3979464729953492	-1246.5061886558433	98.9147097853363	294.4294043116715	1258.0514876147295	1369.0047162734968	2063.8717819357457	541.8163962623205	55	2	45	2	37	29
121105000	-47007.515558972635	-45410.702208652016	-1596.8133503206193	-45410.702208652016	557.9999438220947	0.45405843122656975	0.8377622437164038	0.040856755094626884	0.3382249556354286	0.056367975121552186	0.023413050045401566	0.03088906897159734	9.294715322985794E-5	1.3292618293073777	5.622717242257938E-5	2.4555573297436435E-8	1.6599585388688705	-1232.2784012344011	119.47336373114013	547.9246409171278	1131.005331669574	1615.6803573863303	2624.425610504136	393.0106050303075	56	1	40	9	36	28
121110000	-46980.44843175506	-45406.79013584613	-1573.6582959089253	-45406.79013584613	566.3704929394155	0.49167050409493246	0.9531571436003177	0.041522657228792406	0.3382249556354286	0.056367975121552186	0.023413050045401566	0.0439155013182784	9.663082339321239E-5	1.4012750775062177	5.5014799819103836E-5	2.5218572846535515E-8	1.6883151598103099	-1237.7358248242394	94.08741806960757	628.2680430108294	1100.8930723567723	859.778683374361	2203.30515049281	271.87859711279424	56	3	49	6	33	23
121115000	-46991.428386024665	-45419.881337400795	-1571.547048623869	-45419.881337400795	627.5079827523292	0.49167050409493246	1.08549930602818	0.03941207448894392	0.3382249556354286	0.056367975121552186	0.023413050045401566	0.041366531647007786	9.29193794628016E-5	1.337289817041269	5.417432793114777E-5	2.513703669421733E-8	1.7291002197622398	-1225.0634989910207	132.9247815965046	525.6893223485597	1174.73057272697	884.0174644919525	1730.950365713075	340.7149418902351	55	6	9	29	41	30
121120000	-46958.185693710926	-45391.38530625803	-1566.8003874528933	-45391.38530625803	651.9254798479816	0.49167050409493246	1.078862957059602	0.04165772144619436	0.37239018351972597	0.056367975121552186	0.0250048964416048	0.04459838228207722	9.495231732998927E-5	1.3321622461919507	5.747078508520523E-5	1.7003622605356153E-8	1.4615654228960653	-1227.3725030638936	99.2123059387808	226.984219193314	844.7422312179475	1803.4382278333273	504.86473773052086	364.97012671324507	42	10	51	38	14	15
121125000	-46983.50444149394	-45395.481915805765	-1588.0225256881758	-45395.481915805765	559.5460650508816	0.49167050409493246	1.078862957059602	0.04165772144619436	0.35112237766066423	0.056367975121552186	0.024423398184893072	0.04459838228207722	9.316342766455571E-5	1.3655860693370219	5.688217352160421E-5	2.4172534383346344E-8	1.658453471499311	-1216.5015631370193	91.56796028671668	307.71599460614254	665.5130384070374	1731.5200512578513	1061.4147448837998	468.9889513868815	50	3	51	35	1	30
121130000	-46972.20606675314	-45391.51661373689	-1580.6894530162547	-45391.51661373689	570.1103014234013	0.48042022750337027	1.0878960684696122	0.04165772144619436	0.35112237766066423	0.04768281964052832	0.02362597807439888	0.041484438008670986	9.856285313104749E-5	1.2822132794290881	5.915129378262417E-5	1.597828804775387E-8	1.3554391461509718	-1214.007620353387	83.7696262369502	485.35284085517213	1239.3458012027804	2761.447130436908	682.690419574138	498.0598966716732	55	1	51	27	4	32
121135000	-46978.58896746329	-45402.300616418346	-1576.2883510449499	-45402.300616418346	533.5279170521517	0.5017943570492445	1.0858162463032703	0.04156581153635892	0.35112237766066423	0.05741936934823694	0.01785940149521117	0.041484438008670986	9.991630727881215E-5	1.2989781637431341	5.793940885531039E-5	2.3535039072111046E-8	1.5292113970016765	-1210.6200933307794	121.70750545194015	170.0902108270887	1095.6859756928648	1924.7112526828005	405.04937302529913	101.44596950855257	42	14	37	40	35	2
121140000	-46993.99024097256	-45415.2505251155	-1578.7397158570582	-45415.2505251155	458.79294590039257	0.5017943570492445	1.1070173515502546	0.04156581153635892	0.37518844939615764	0.05741936934823694	0.025693542999428942	0.04895302221228647	1.0371140883946815E-4	1.2808748880631116	5.940460159227802E-5	6.214016551360027E-8	2.2330238480215296	-1200.866087409336	105.76766180643979	291.32554801093806	952.0013392618599	2415.1591973029003	498.74130897954944	55.48616349289062	50	17	36	30	35	2
121145000	-46989.930861798406	-45423.76826628091	-1566.1625955175002	-45423.76826628091	459.2870323989898	0.49365018521548687	1.0655246304518953	0.03419383890644637	0.37717071710426786	0.04852364988956519	0.019137546832409487	0.041720786571977315	1.1107294900006562E-4	1.328296654574345	6.31587602449891E-5	2.3401174354939427E-8	1.4078398701396946	-1205.8913937917043	96.44278952166673	381.55618606536297	934.5822602948647	2218.3799911023116	640.9490710465154	81.4403831149143	54	6	43	25	36	6
121150000	-46991.42852097376	-45410.49786575627	-1580.9306552174914	-45410.49786575627	486.87865039021153	0.49365018521548687	1.0655246304518953	0.03419383890644637	0.32031595554785247	0.04652773235998483	0.02222838567560808	0.041720786571977315	1.0275764543598496E-4	1.2558685797576485	6.303655887630833E-5	2.6820036342046988E-8	1.6079703077595027	-1204.968284593586	130.9748458267729	622.1385687842278	888.7619945599046	2518.7804559654955	400.10438405615224	200.04013683354148	55	5	40	35	27	8
121155000	-46983.06200849252	-45418.15375244922	-1564.9082560432964	-45418.15375244922	438.51398061825614	0.49365018521548687	1.2361496645353005	0.03620295005334812	0.37417744245566	0.04652773235998483	0.020739486118498976	0.044094483198708	1.0960343631078438E-4	1.3368011983732333	6.338681115138645E-5	1.726174776485287E-8	1.2855079829720613	-1209.2651116391403	89.91312009798082	621.0004910610137	1148.3372887255146	2373.0845815256157	442.629100726782	344.3608737019702	54	21	35	26	28	6
121160000	-46947.29771151123	-45397.06828383136	-1550.2294276798696	-45397.06828383136	409.8292521724249	0.49365018521548687	1.110050005380127	0.03620295005334812	0.3233374845383833	0.05758868349446421	0.020739486118498976	0.03743469071283338	1.0923982527810191E-4	1.2669194354594142	6.354130300962022E-5	1.5673785426954213E-8	1.2825413391814537	-1204.884280797856	154.6843643182736	824.3002097566147	854.9373107295822	2470.3175945283756	381.1251661774978	91.10220904269411	57	44	5	30	32	2
121165000	-46973.05431604769	-45409.14759058446	-1563.9067254632275	-45409.14759058446	436.6589321844411	0.47495450444994713	1.110050005380127	0.03620295005334812	0.3482186456667126	0.05758868349446421	0.020739486118498976	0.03743469071283338	1.0799369584391218E-4	1.3012224198077036	6.392817300687867E-5	2.2844607062536427E-8	1.4370253580063608	-1207.1367537221006	128.0992565077115	760.562543219101	960.6206723042129	1382.9769989138622	560.0334669021901	181.65003487455982	55	48	3	33	27	4
121170000	-46953.641066785625	-45399.63144428944	-1554.009622496185	-45399.63144428944	415.49945110829697	0.47495450444994713	1.110050005380127	0.03620295005334812	0.3647486399357897	0.05758868349446421	0.020739486118498976	0.03743469071283338	1.1055455656115564E-4	1.283497388641919	6.447318211391187E-5	2.708782348952237E-8	1.5096992908042937	-1201.2171921232805	106.75863180771995	898.4190554289027	1048.82804363338	1744.9614551677234	552.3158780994593	368.811304414344	56	41	5	34	29	5
121175000	-46948.60764479529	-45400.43154145862	-1548.1761033366608	-45400.43154145862	402.10398041686165	0.47495450444994713	1.110050005380127	0.039116942952443265	0.3647486399357897	0.060816020169422606	0.024164348156830127	0.04258244527759451	1.134374200299267E-4	1.2521972016146112	6.7326937364452E-5	5.2537614856881214E-8	2.0218147780300715	-1202.7820981040431	106.12138854173088	823.6184534924973	1430.2885511500156	351.1944045838111	510.96099779123483	390.0607010300987	54	32	42	1	24	17
121180000	-46966.199216646986	-45422.90951238534	-1543.289704261648	-45422.90951238534	369.2843457294997	0.46840231890392375	1.0890918629253865	0.044131302271482716	0.3647486399357897	0.060816020169422606	0.02541909047097655	0.04258244527759451	1.1878526889875932E-4	1.2574558662563888	7.331801495079545E-5	3.0439673059993866E-8	1.5280702798964374	-1183.8879275398433	79.22802252579385	570.9346497201924	1185.1862007663167	2769.7701077724	1266.3275931678625	548.4229822182662	56	35	29	8	1	41
121185000	-46943.23626163206	-45394.538706799176	-1548.6975548328835	-45394.538706799176	391.0591555395316	0.4478515454370559	0.9383481958002893	0.0364249574721423	0.3528243133599849	0.060816020169422606	0.019196938123198382	0.040660177900918665	1.1300190644138928E-4	1.2186276266896048	6.636455441636746E-5	2.4222365659095673E-8	1.426834782667338	-1191.6140926664232	88.63408340635354	352.35635132257033	1365.4138511679064	684.1558446914731	628.9427698583467	445.6399621353481	57	14	58	6	11	24
121190000	-46926.09114290124	-45395.51854368183	-1530.5725992194161	-45395.51854368183	379.7734157260999	0.4484962634771898	0.9383481958002893	0.040569659244033586	0.3422994361056538	0.05261881750833228	0.016488365519381157	0.03825967762342087	1.2311928549230223E-4	1.2706863364179422	7.007141445505712E-5	2.5022025770459086E-8	1.3963747350576539	-1190.9202598538352	92.69270606996332	661.0439627299801	1586.8387613434643	835.4362128978784	172.23856112969742	343.00871789196896	58	17	53	31	2	9
121195000	-46947.14116360968	-45412.28676437235	-1534.8543992373313	-45412.28676437235	377.1187657297066	0.4670360012869794	0.9897681887578216	0.042455234696313	0.3327179667871823	0.05493832997226029	0.02444223790153366	0.04163505565757664	1.2156777031049465E-4	1.3423422458824827	6.761653995266931E-5	3.748606131952569E-8	1.654532407102189	-1197.7856464880074	84.34753953156262	643.241726197443	1454.3903934822658	1702.4060519274576	508.7606977848291	451.75782259827315	57	26	27	24	20	16
121200000	-46925.66563524877	-45393.93489801249	-1531.7307372362743	-45393.93489801249	370.25506222490117	0.4639295502925557	1.0348500898681403	0.038734583644520856	0.3430453814744716	0.05493832997226029	0.02158773377939522	0.04163505565757664	1.2004453254257927E-4	1.3293835897292932	6.870217024044352E-5	3.53004298409976E-8	1.6514444719426702	-1192.7885021506147	88.10893868121656	541.2098499665343	1265.2213424659583	1891.9922758617104	2807.0998423191822	444.4852300806977	54	28	33	17	5	33
121205000	-46936.905798671185	-45388.58814960531	-1548.3176490658736	-45388.58814960531	384.74928326887266	0.4639295502925557	0.9423623230438924	0.038734583644520856	0.35949823471622566	0.04845297144238698	0.025149921396554073	0.04163505565757664	1.1434458859544258E-4	1.401125967127287	6.501923026329377E-5	3.318439941364781E-8	1.6449680491774614	-1200.457788417865	103.30095897396936	624.0756381883019	1486.431934424166	925.8549788627307	1749.2077672265175	349.8662819470029	56	16	56	2	8	32
121210000	-46957.514466282446	-45409.55265196911	-1547.9618143133362	-45409.55265196911	411.8433783663569	0.43013486733967626	0.8711535460335352	0.038734583644520856	0.35648846672316664	0.054380869527277116	0.017285904324562215	0.04163505565757664	1.1571030366151323E-4	1.3932959425061844	6.589648003657838E-5	4.6238422568731474E-8	1.8757818869124765	-1207.3090931936317	103.43824324638236	344.57164232935935	734.725528142029	1457.7533507426601	535.3901794286222	835.4723492587623	58	12	15	49	9	27
121215000	-46967.594539373546	-45401.438942927554	-1566.1555964459876	-45401.438942927554	379.1336898539845	0.43013486733967626	0.8711535460335352	0.038734583644520856	0.35648846672316664	0.054380869527277116	0.02399534621207713	0.03924576839689844	1.146197183909517E-4	1.3935279841486876	6.74743079174438E-5	3.668714756602954E-8	1.69981805302699	-1214.9335154634186	123.17281611730395	509.5377602890976	1139.2830395336177	1439.8889285838886	858.3027013030344	503.1953154419804	56	20	2	55	14	23
121220000	-46958.6203908032	-45399.161339532424	-1559.4590512707757	-45399.161339532424	404.71897470414666	0.4523922415148941	0.8711535460335352	0.038734583644520856	0.35648846672316664	0.054380869527277116	0.02399534621207713	0.04395910196128056	1.1018254194065905E-4	1.3659177952515529	6.600971674248844E-5	2.515012113075756E-8	1.5176599155943995	-1211.823254629452	119.74205038787574	719.0715991816343	840.4516575731922	1839.0448056014939	401.138963061506	250.67019026216462	56	24	3	52	33	2
121225000	-46946.74374100143	-45391.46276074608	-1555.2809802553506	-45391.46276074608	411.74242337180357	0.4523922415148941	0.8797075600870431	0.038734583644520856	0.35648846672316664	0.05703671491851458	0.021063289918828422	0.04395910196128056	1.12498819692947E-4	1.3516452033493869	6.739067950042361E-5	2.010142429306518E-8	1.3483948439130704	-1201.3926831046635	121.6970580008355	201.74056546875207	695.1908501519283	1779.2140408125829	568.2209429679715	24.397506325481473	55	4	27	49	32	3
121230000	-46947.639222752856	-45408.87272086555	-1538.7665018873113	-45408.87272086555	463.5802894475297	0.4523922415148941	0.8797075600870431	0.038734583644520856	0.3526160801865062	0.05703671491851458	0.020824565481917547	0.04021498820132619	1.132368478451707E-4	1.4063517793840548	6.778395483023079E-5	3.256118351312378E-8	1.6038057629194267	-1193.660865322692	116.06521947399355	161.56647960782811	784.2641133689687	2060.263023072515	578.1688680715575	395.0719327933516	53	8	20	52	34	3
121235000	-46938.98574180443	-45400.27125638537	-1538.7144854190556	-45400.27125638537	468.2956637174168	0.4523922415148941	0.8731273270544727	0.038734583644520856	0.3526160801865062	0.052168940682674664	0.02162475003175062	0.03586883402431093	1.088961320262935E-4	1.355607693031886	6.559293785017017E-5	3.0143009082354956E-8	1.6152523305355793	-1192.3615626994485	103.68752476459834	434.32941703392316	671.8094431684402	1671.685239351196	500.64797507832895	126.98911829434412	57	16	7	57	29	4
121240000	-46943.435459972025	-45400.39077043289	-1543.0446895391324	-45400.39077043289	433.8201363359875	0.4523922415148941	0.8876288149040839	0.038734583644520856	0.3526160801865062	0.052168940682674664	0.025645821751206457	0.049161706660550045	1.1141798773186733E-4	1.287980258122994	6.814738982254491E-5	3.482254246724367E-8	1.6911146059601034	-1190.2519575752278	94.07925711770471	508.60005695129706	1076.3971166768467	1532.9810378230331	535.0645945554573	320.975459927107	58	22	2	48	35	5
121245000	-46990.263600408776	-45412.416818079	-1577.8467823297785	-45412.416818079	358.41666218814703	0.4601363483590115	0.8876288149040839	0.038501439700008334	0.3526160801865062	0.05922089917033072	0.025645821751206457	0.049161706660550045	1.137229241248756E-4	1.2008500105460524	7.280194339382523E-5	2.2426771158926703E-8	1.2963278511454792	-1189.9571778973248	98.8443557527206	380.6715456454638	937.2066364760462	1552.3409893705227	717.2784891394516	359.86305802364143	57	2	40	46	5	20
121250000	-46959.57511578903	-45408.937464320086	-1550.6376514689464	-45408.937464320086	408.2760025807863	0.4601363483590115	0.9278511697745299	0.038501439700008334	0.3526160801865062	0.05922089917033072	0.025645821751206457	0.050040715867369356	1.0983696467771704E-4	1.282381050803047	6.965253641461191E-5	2.9702054517143433E-8	1.5410564658385393	-1190.7532770640387	107.20929719825725	89.76490313576343	509.41346877048954	1908.774084994052	433.78525051560393	413.0528791692747	45	12	29	41	12	31
121255000	-46978.82037075947	-45430.10249901809	-1548.7178717413865	-45430.10249901809	363.1017204074913	0.4601363483590115	0.9614255455749132	0.03530423306481244	0.3526160801865062	0.05922089917033072	0.01762047640375114	0.050040715867369356	1.1479080695235643E-4	1.256326035774944	7.263663688657465E-5	7.647064333340753E-8	2.217930733196182	-1181.898329649044	89.20852222082286	83.7409463257689	686.9950583245411	1408.1649571898374	1016.550909144447	331.76315479868526	46	12	22	46	9	35
121260000	-46963.150392371695	-45424.22012389007	-1538.930268481631	-45424.22012389007	370.4607207509473	0.4601363483590115	0.8906820767589808	0.03530423306481244	0.3638347800183185	0.05922089917033072	0.01684851033147059	0.04538612569854115	1.1435321897831619E-4	1.2652147440539885	7.100113307874714E-5	6.675458545107044E-8	2.1099970113450235	-1182.9139086659502	108.00382436442064	80.79139254765232	520.6314057457356	1965.4142278120175	485.25718642810597	372.99851928252383	41	17	22	52	11	27
121265000	-46952.8978398554	-45423.30548545749	-1529.5923543979188	-45423.30548545749	385.2426034183535	0.42708901497641377	0.8906820767589808	0.039379710938551936	0.3662350650076525	0.0608842372923072	0.025414302050973954	0.04538612569854115	1.1877857440136854E-4	1.2177900108134778	7.475074182938981E-5	2.916702971716373E-8	1.489209237050447	-1180.4506001177062	106.8735451550028	277.98840679997386	842.8619467032823	1167.7940344317603	410.922644974021	422.74056294629946	58	1	20	58	6	27
121270000	-46930.807953621814	-45396.53332753565	-1534.2746260861584	-45396.53332753565	340.8669666585987	0.42708901497641377	0.7548790553835384	0.041323857961685785	0.3662350650076525	0.05504124743867659	0.025232256064626975	0.04538612569854115	1.1633072326436904E-4	1.2626680446129783	7.321556486010517E-5	2.7002338640556157E-8	1.4117246225395992	-1166.6080381744544	75.43886119446846	269.837362091765	560.8038411434842	1239.151607186535	438.57844077723814	407.5344759609577	59	3	16	64	1	27
121275000	-46908.73023260589	-45388.05494309829	-1520.6752895076065	-45388.05494309829	332.65075913494644	0.42708901497641377	0.8516601417246421	0.041323857961685785	0.3662350650076525	0.05504124743867659	0.021034127661280735	0.04538612569854115	1.1597209195863874E-4	1.1897094369274253	7.424023938705962E-5	2.937328173357171E-8	1.5094428143620855	-1164.1725462549969	70.25803884860031	189.10248552244232	474.72511621307734	1158.5456097500244	803.7803401261282	295.853900548855	53	6	8	68	5	30
121280000	-46954.735219295966	-45406.37387829802	-1548.3613409979414	-45406.37387829802	330.6073251112486	0.4646443432637869	1.0149004309795893	0.03102221382251551	0.3662350650076525	0.05625198832578789	0.018661148418836794	0.04538612569854115	1.1545591850244455E-4	1.3194403383927307	7.627030285811675E-5	3.2442531432582764E-8	1.4763682056953922	-1174.4454360734317	95.18960588145568	432.13415735626074	733.774049716525	1759.5234590044859	1463.0659657170186	263.76497133218874	58	13	7	47	24	21
121285000	-46918.80390773334	-45413.45888369568	-1505.345024037653	-45413.45888369568	336.91343788472557	0.46765109616831635	1.0068629454374258	0.03102221382251551	0.33591609857247834	0.05424629621010088	0.02423829579071355	0.04538612569854115	1.2365319518310578E-4	1.2306012791130916	7.529056604293535E-5	2.9724626953988092E-8	1.4922973029203372	-1177.2576039735127	69.82670212114353	354.8144227502523	814.783532967069	1550.4403866909788	1080.632920298694	330.6982960229804	57	17	16	45	13	22
121290000	-46941.75250870814	-45410.02308381606	-1531.729424892084	-45410.02308381606	328.0603565137761	0.46765109616831635	0.9638908036271729	0.04546008518412503	0.3826571209670727	0.05424629621010088	0.02423829579071355	0.04255452952432521	1.1050494095326539E-4	1.15595711224793	7.050056443176406E-5	3.7686429956863235E-8	1.704118385873391	-1173.1751251626702	91.95721960763163	590.1723522662144	1158.8597977976258	1439.4054774610427	1251.5636043781417	262.46991746070717	59	28	5	34	19	25
121295000	-46953.6770115283	-45421.57468310011	-1532.1023284281946	-45421.57468310011	363.63396304872623	0.46765109616831635	0.9638908036271729	0.040563813381457	0.3826571209670727	0.05245194044149815	0.021997552501651346	0.04255452952432521	1.1835678668302514E-4	1.1778511076293485	7.63898969172148E-5	2.5724349502662946E-8	1.3628484292033631	-1167.2868837286262	68.51312865032388	496.8640126536072	702.5371702488663	1018.2830716143768	1336.402706140787	501.4860253384604	56	17	9	2	61	25
121300000	-46949.77773186896	-45429.49407956022	-1520.2836523087396	-45429.49407956022	436.9430919434666	0.46765109616831635	0.8684946688913214	0.03786374779844827	0.3498954157141438	0.05237411070047395	0.02219858211566613	0.04255452952432521	1.121757373907192E-4	1.2586134652539662	6.740886599439348E-5	2.4650202626585807E-8	1.4547999139849825	-1167.0470358621487	73.36202998741206	113.75777722926054	239.89647920188668	370.44754164166443	1399.1404935053067	365.39053431749625	51	4	6	19	59	31
121305000	-46941.81823613007	-45419.622128867	-1522.196107263073	-45419.622128867	463.20193952888644	0.4609622039364014	0.8684946688913214	0.03695979099601842	0.34239921540222135	0.06632639633646852	0.02219858211566613	0.04255452952432521	1.1279740931972034E-4	1.2103730252329477	6.957923576514217E-5	2.1120437514727847E-8	1.3534929449567883	-1172.935588154809	85.14342731926078	72.79123512647243	726.6550867121862	1405.776982066113	1149.4730313863063	393.36638274409574	36	23	12	15	58	26
121310000	-46959.97922975318	-45400.637632867525	-1559.3415968856546	-45400.637632867525	455.3045162075981	0.4471119691924022	0.8684946688913214	0.035287017216402615	0.34239921540222135	0.06632639633646852	0.019766237755719524	0.042623410303297145	1.1021619730415103E-4	1.1766397426665776	7.011609079895969E-5	3.237596875150704E-8	1.4822516993380102	-1171.8666292097573	71.68676151312432	79.68057772995672	497.1090805022551	321.6293907008681	1079.489736936918	569.0893015619499	43	11	21	3	59	33
121315000	-46929.63961413339	-45398.30845282428	-1531.3311613091066	-45398.30845282428	382.45736614706425	0.4471119691924022	0.9167471080895311	0.035287017216402615	0.34239921540222135	0.056471300634605114	0.024184943540766012	0.03892794161046091	1.1645813045332573E-4	1.187946850175868	7.477418869906336E-5	3.5004065286787493E-8	1.5822278513319936	-1170.0916611985674	59.055907944882094	99.67103311951668	520.9115211041832	735.8268363481108	1233.7507784846089	362.76078929066955	27	33	22	5	54	29
121320000	-46929.479372460555	-45389.31376647323	-1540.1656059873244	-45389.31376647323	528.1153244922831	0.45271454712252013	0.9167471080895311	0.035287017216402615	0.3280541775797879	0.056471300634605114	0.022025078725681654	0.04035131032522028	1.1120010458438765E-4	1.2055820526463008	6.919767414560742E-5	3.2816068477193795E-8	1.5948008032357133	-1176.7037463800289	95.9710982768596	145.11389482795607	564.8127746371435	989.6707422046054	1380.0468545489252	325.29976270599946	51	8	13	19	46	33
121325000	-46958.279838707356	-45432.93473996264	-1525.3450987447147	-45432.93473996264	389.4426236524683	0.45271454712252013	0.9167471080895311	0.035287017216402615	0.321733482721565	0.04707819005247964	0.018737339373667825	0.04035131032522028	1.1901534254172454E-4	1.2054881437454974	7.69839137101735E-5	4.335955006554937E-8	1.694711890153574	-1172.7806391991278	55.99658541596212	156.27477621429537	293.425389097499	815.1239128327843	940.120424786783	696.6274461480008	55	5	5	15	69	21
121330000	-46950.63811666956	-45408.01110994291	-1542.6270067266419	-45408.01110994291	371.69127598473153	0.45271454712252013	0.9167471080895311	0.0361931229005792	0.34714982463996147	0.05033267258276655	0.019231357545837328	0.04035131032522028	1.1176607371931292E-4	1.214885775102681	7.226612218926946E-5	5.3527497577979605E-8	1.8470544280451175	-1171.4432780051548	75.63760281265375	135.47469971950244	656.5267594152659	1192.7463576730356	1387.2025547362973	303.64234772654856	59	1	8	32	56	14
121335000	-46981.61415997655	-45425.59956666339	-1556.0145933131562	-45425.59956666339	395.3229410894888	0.45271454712252013	0.9326626087754148	0.03878633310281386	0.34714982463996147	0.05204806827300172	0.01818898225205241	0.04035131032522028	1.163507856660666E-4	1.1771463919198877	7.391240471974091E-5	4.5211508623492896E-8	1.6492856794571955	-1166.4344182482653	53.23841172874938	46.27387198008099	375.05457629785326	1101.8546167137386	1063.2669077001194	574.3726756016771	49	10	5	54	26	26
121340000	-46930.866962682936	-45411.81426187642	-1519.052700806516	-45411.81426187642	409.71888923805466	0.4559590963505606	0.9326626087754148	0.03878633310281386	0.34896630451945265	0.05891314434796663	0.020709515405221014	0.04035131032522028	1.2720463132307337E-4	1.2721760518241017	7.615673856486012E-5	5.212280569549505E-8	1.7236592476910537	-1169.1753115037254	67.249060725972	225.92940279440475	630.8989051965254	1077.847416485206	1196.1532074471002	418.6731276004623	54	7	2	44	30	33
121345000	-46962.125942498074	-45414.38356435149	-1547.7423781465861	-45414.38356435149	397.0869598541685	0.45371226134704346	0.958979453406664	0.0395741239679372	0.34896630451945265	0.04660123832950465	0.018737734055542587	0.04035131032522028	1.1294423304493023E-4	1.2206743764204844	6.929307405068274E-5	3.755843212615474E-8	1.6082326046123454	-1176.9772843273338	71.56688680829131	95.6651131320999	197.87430733554444	1334.6225583660278	962.7780730325733	502.98140800129136	42	14	7	34	60	13
121350000	-46930.133930229465	-45405.74830680271	-1524.3856234267612	-45405.74830680271	409.7505516650448	0.46004188925370587	0.958979453406664	0.034422726506671525	0.325522707134798	0.0541869296818194	0.018737734055542587	0.03769481305150196	1.1757498565366015E-4	1.2429325457811433	7.13869749379045E-5	3.1329086747678E-8	1.549417752331391	-1186.3344162835467	74.51361313110505	89.59876280944813	235.5151834217975	869.6568014852867	1038.2748026861532	661.6112603512101	56	1	4	35	37	37
121355000	-46933.33416918164	-45402.54848454226	-1530.785684639378	-45402.54848454226	442.57877850223156	0.4525587352051604	0.958979453406664	0.034422726506671525	0.325522707134798	0.0541869296818194	0.020349832576762147	0.04379513268739372	1.1558256102894215E-4	1.286368393162781	6.823870489046802E-5	6.226347672226112E-8	2.0921599441321765	-1185.3808803018987	83.59520937213554	356.3033793235994	1278.7242844673438	1075.7784768458405	1252.4448148264944	648.1151006431376	55	7	9	58	12	29
121360000	-46940.77624404599	-45405.18539209944	-1535.590851946555	-45405.18539209944	474.11270518997543	0.4525587352051604	0.958979453406664	0.03514181904303327	0.325522707134798	0.0541869296818194	0.020471100778270607	0.04379513268739372	1.1508763124063538E-4	1.259271108519504	6.86661871598994E-5	3.198572029609648E-8	1.551158546170832	-1190.3293085122684	92.96712658879636	214.6668414838994	448.88068104924946	1286.0432628076858	1037.1459891339146	451.5535493695203	57	1	5	52	23	32
121365000	-46919.91529566124	-45401.51216009793	-1518.4031355633047	-45401.51216009793	478.9688731628773	0.46104263555909386	0.9293706851535355	0.035161937281295644	0.3635022030058854	0.051425036892357515	0.020471100778270607	0.03691706816048789	1.0657130023778271E-4	1.2226729075261573	6.355701425424205E-5	3.9563579493189596E-8	1.8683436807285732	-1186.785248602571	80.13051230226141	101.10569832040005	538.3339156027426	986.1576851271225	1176.866780364848	537.7340697893843	47	11	19	10	53	30
121370000	-46952.684656544785	-45408.30986993435	-1544.3747866104297	-45408.30986993435	508.9874573687594	0.46104263555909386	0.9657092545672363	0.035161937281295644	0.3315732797610121	0.051425036892357515	0.018208365999022934	0.04455891304801762	1.1874840190752772E-4	1.2665077624789796	6.704615250503054E-5	7.091310241817817E-8	2.003941133940479	-1181.0271809881294	85.78885855720206	193.67024203682053	582.1721241489155	1250.747553706734	1300.142839371692	540.7227665356785	53	3	22	48	16	28
121375000	-46933.444118203515	-45407.22178951273	-1526.2223286907815	-45407.22178951273	436.0602292150525	0.47428167523186393	0.9403834542042644	0.035161937281295644	0.37619879297053566	0.051425036892357515	0.024769236797477143	0.04455891304801762	1.2154267776736585E-4	1.2477393198413624	6.93806423423531E-5	5.257455774779823E-8	1.7763639073153663	-1175.4629045721797	60.51926953979478	269.6266453915667	603.1571347238329	1249.5071699743562	797.1053064860607	571.7312606068357	54	5	22	53	20	16
121380000	-46920.26925902352	-45392.48823553006	-1527.781023493457	-45392.48823553006	467.3786920476102	0.47428167523186393	0.9832335424959772	0.035161937281295644	0.3333611020485679	0.05396439600871437	0.024105839738409546	0.04363838463077796	1.1322227873745034E-4	1.2862536564501692	6.526259615233091E-5	3.3598968701245235E-8	1.6462019836443866	-1182.9371614699571	78.13931476046976	161.5489766487807	918.1086867194992	1447.8913115285618	443.131775623487	1083.0650924289014	59	2	33	45	24	7
121385000	-46949.96733268712	-45422.25742482191	-1527.7099078652102	-45422.25742482191	474.3183245907112	0.47428167523186393	0.9832335424959772	0.035161937281295644	0.3631919206587376	0.05396439600871437	0.024105839738409546	0.041660775011307716	1.1570716508894623E-4	1.3739329802230569	6.306971867912556E-5	7.408057717726532E-8	2.234232684986206	-1190.114247994216	77.74037582191464	265.55642584554045	1515.9814716246842	1460.9219174767786	355.8575254682663	86.24818397187303	56	8	6	77	21	2
121390000	-46938.95522949328	-45426.08855882153	-1512.8666706717472	-45426.08855882153	423.5263445608146	0.47428167523186393	1.0415767795840258	0.035161937281295644	0.33714990220283625	0.04921540623333376	0.016931448160920008	0.041660775011307716	1.190706572182497E-4	1.325036645392258	6.638215418103047E-5	3.597452698379988E-8	1.6992769419754366	-1187.3714030889566	74.27013775805345	264.8390463211205	738.5191524979614	1422.2741203572791	347.1744600244242	171.58780086894845	55	8	11	75	17	4
121395000	-46984.061769870896	-45441.37533272432	-1542.6864371465763	-45441.37533272432	460.5200778734798	0.47428167523186393	1.0415767795840258	0.035161937281295644	0.3463932034812653	0.048290513047156376	0.016931448160920008	0.03629028320813886	1.1280878801553045E-4	1.3234951686629113	6.343236053597268E-5	3.815991699234956E-8	1.6917744373777692	-1195.60131534666	69.5590287301753	273.875262038241	870.3056656687377	1750.3931625172443	944.4699137845032	130.9087043546451	59	2	29	54	20	6
121400000	-46966.654603698946	-45414.50175464115	-1552.1528490578012	-45414.50175464115	442.41457867828007	0.47428167523186393	1.0415767795840258	0.037642564929096296	0.3463932034812653	0.05447383984136678	0.016931448160920008	0.03592672824621109	1.0869064753530762E-4	1.3335493496115192	6.275027306371051E-5	3.8112950218105335E-8	1.7121710641512895	-1195.7223191170353	83.0015896023953	193.30725832434425	910.3990331438113	1299.5270948199714	647.6139110292048	376.3614390538718	56	5	5	75	17	12
121405000	-46943.31787317854	-45424.20814465268	-1519.1097285258577	-45424.20814465268	526.6329236967175	0.47428167523186393	1.0042089905861276	0.03684329913894188	0.3463932034812653	0.05447383984136678	0.016931448160920008	0.04082425564982289	1.1716580637123036E-4	1.3453198410240137	6.378131492846694E-5	5.933696450091765E-8	2.096134509285423	-1201.6478358509044	115.79155360399022	816.428617975932	1162.0233311574327	1161.3365873737987	679.5071714061366	321.6904643489317	56	30	17	37	19	11
121410000	-46947.6649333111	-45424.32712763142	-1523.3378056796762	-45424.32712763142	482.675969143854	0.4767463071754903	0.9291582603136025	0.03684329913894188	0.3463932034812653	0.05447383984136678	0.01896571356818558	0.04082425564982289	1.1857234592235234E-4	1.3479748148104271	6.369488116655429E-5	2.5423194425401077E-8	1.4897362130082883	-1207.8388165938632	114.90310486890812	450.841978727039	580.2161384775436	1153.4751881176273	529.7151210011511	361.325775546817	56	7	9	67	10	21
121415000	-46950.97083732111	-45416.024466547155	-1534.9463707739546	-45416.024466547155	427.33562937777924	0.469818083498784	0.976682182203358	0.030971975590613255	0.34892611021826664	0.05462864308107563	0.017620789479787603	0.04082425564982289	1.191348239150936E-4	1.2833545635782904	6.560693049394857E-5	2.3531496315362923E-8	1.4400278819692562	-1214.9820687666856	117.50754616966127	480.23286943391196	1120.5594115883857	1168.4663984637555	363.2486945360296	311.0851187614185	52	8	47	48	13	2
121420000	-46924.35763919227	-45407.21978081547	-1517.1378583768048	-45407.21978081547	472.07329685283594	0.4835135937796248	0.976682182203358	0.0371210212908964	0.34892611021826664	0.05462864308107563	0.024174057976451765	0.04082425564982289	1.1707632562055685E-4	1.3397987229414507	6.428050798155911E-5	2.4113724179285755E-8	1.578679579917441	-1219.839654905652	138.71415714556633	725.1455366646798	970.3251894036017	1159.6791635123116	745.0198252290508	133.91452813147322	54	8	27	38	33	10
121425000	-46939.53056032757	-45413.95815940731	-1525.5724009202584	-45413.95815940731	508.10902525767256	0.42659892162710944	0.976682182203358	0.03726627252360199	0.34892611021826664	0.05462864308107563	0.024174057976451765	0.04082425564982289	1.2119790819772275E-4	1.232651538194353	6.736315806532485E-5	2.5440490360330515E-8	1.5086175515240632	-1216.7920286555018	102.51755017019563	394.99082691873645	604.5895417689106	1326.8189895085613	664.5123990786083	192.05041592549313	53	2	22	59	28	6
121430000	-46949.029763149185	-45397.694363414026	-1551.3353997351617	-45397.694363414026	393.6330202523671	0.4796206525481719	0.8988566218740396	0.03954785424559719	0.34892611021826664	0.05333691482877776	0.02047989521303878	0.041871556796672676	1.1714149006989956E-4	1.2995602254071472	6.867389489286874E-5	3.708269295097009E-8	1.66971946036557	-1207.1169584693123	115.36293997614477	236.01680290201506	852.1997438098431	1172.029150072654	1014.0470393386136	237.0283241950812	58	1	23	43	34	11
121435000	-46948.5613196794	-45396.373758301	-1552.1875613783993	-45396.373758301	475.845266289085	0.4796206525481719	0.8988566218740396	0.03954785424559719	0.36340701490519145	0.05333691482877776	0.02047989521303878	0.041871556796672676	1.2653007301883297E-4	1.3203006937257296	6.799200127455903E-5	4.718737948365036E-8	1.7356218165976378	-1209.4552151334508	104.67473672812127	419.207973929767	1507.2370609576626	1196.2957438527553	1061.5490681523333	256.2568438674824	56	18	56	12	13	15
121440000	-46957.29771820799	-45418.817452045754	-1538.4802661622343	-45418.817452045754	484.23740022017677	0.4796206525481719	1.1316910030816463	0.03954785424559719	0.36340701490519145	0.05333691482877776	0.02047989521303878	0.03705897847495819	1.2948167071684172E-4	1.3481942904239905	6.710166364835821E-5	8.456112718873277E-8	2.1947278401649406	-1209.8442845708203	109.847532616782	431.72295496799074	1266.371243658155	373.0117766830577	695.9851895195535	146.70186914395174	50	20	74	4	14	8
121445000	-46929.83613544585	-45386.552788786255	-1543.2833466595912	-45386.552788786255	481.90338394822294	0.4796206525481719	0.9311361235386613	0.0391555967965162	0.36340701490519145	0.05333691482877776	0.02118661491757705	0.03705897847495819	1.2862011367141776E-4	1.3698142196230394	6.705228386455825E-5	1.8070012064852388E-7	2.9188917599746937	-1198.3623043363605	127.17498565021646	456.39018608075094	1634.1777871873583	1318.6908783145514	875.2673837367668	99.686774131337	59	19	33	21	29	9
121450000	-46913.732261100544	-45406.730387002215	-1507.0018740983292	-45406.730387002215	449.35719768774425	0.44151348510783806	0.8258342857316476	0.03836900416415287	0.36340701490519145	0.05333691482877776	0.02336424844056062	0.037039848334425536	1.2511352096871437E-4	1.3467770740182619	6.332586195109335E-5	6.384662064769716E-8	2.1910195663895164	-1207.7491719343516	110.9216416243786	678.4137328704203	1251.4427409605844	1462.7993733282863	1167.9045202982725	241.4445745733718	58	26	14	31	29	12
121455000	-46922.562249040086	-45421.25219190819	-1501.310057131891	-45421.25219190819	460.46894986365163	0.44151348510783806	0.9289050936283642	0.03836900416415287	0.35811986731886125	0.05333691482877776	0.019767207926816886	0.042932444827264826	1.253340820830877E-4	1.4172848964136604	6.283311380136543E-5	1.9059862390201555E-8	1.4351276389255843	-1220.6354894737337	158.4630736914216	487.6212896068911	949.5723969594668	2139.2998096370266	1077.9959548004913	263.3966744471507	56	23	8	29	37	17
121460000	-46912.73833331633	-45412.60288771394	-1500.1354456023887	-45412.60288771394	470.1640316602043	0.44151348510783806	0.8709418539313376	0.03836900416415287	0.35811986731886125	0.05333691482877776	0.01967360255359099	0.042932444827264826	1.2309750960202385E-4	1.377547390442403	6.4367600673206E-5	3.3415588684478E-8	1.802660694995252	-1210.2918851623633	111.08759592158518	790.2410099993363	1211.3989317291398	1982.723377580801	1057.8033432027753	133.5565414741846	57	20	22	22	35	14
121465000	-46945.54605790327	-45417.38740229806	-1528.1586556052134	-45417.38740229806	440.4551181922864	0.44151348510783806	0.8709418539313376	0.03836900416415287	0.3782969255662351	0.05333691482877776	0.01967360255359099	0.042932444827264826	1.2139017806638782E-4	1.3386318140437488	6.556078525060532E-5	5.013988567749698E-8	1.8606675296587059	-1199.5585475540865	118.96634697411731	434.7177198546331	942.8213250042324	1390.2315243675955	816.3605565953692	80.7575845003555	58	16	24	31	32	9
121470000	-46898.07313724766	-45400.32677423831	-1497.7463630093473	-45400.32677423831	368.83704930205516	0.44151348510783806	0.8709418539313376	0.03405923185738023	0.3782969255662351	0.05333691482877776	0.021969677052811967	0.042932444827264826	1.1658845718490986E-4	1.425356103597951	6.125802938977049E-5	3.058044349600015E-8	1.8375738780582527	-1216.0541631955052	118.23263922843721	340.99920802004345	473.81565274724954	1834.0864940236256	916.6520407481414	178.76507497042886	53	17	6	41	44	9
121475000	-46899.29541808214	-45398.59348250088	-1500.701935581261	-45398.59348250088	342.89274713840643	0.4599484592400889	0.8848284715446892	0.03591786136366726	0.3782969255662351	0.05333691482877776	0.021969677052811967	0.042932444827264826	1.233340024757144E-4	1.3570677597808927	6.432519453506315E-5	3.495463558550465E-8	1.7298749155407445	-1205.3928486133166	100.54388853975402	410.0830873802107	402.9665194143646	1336.7382899624602	1276.9549812723963	72.31716492117982	53	22	3	48	33	11
121480000	-46919.61762990853	-45407.009243896915	-1512.6083860116137	-45407.009243896915	457.91283219927476	0.4406571420100591	0.7827756035698217	0.039018820466984266	0.3782969255662351	0.05333691482877776	0.022287505990199588	0.042932444827264826	1.2583274586387921E-4	1.409141233090096	6.246553045032794E-5	8.608205158882635E-8	2.2195606533748964	-1197.984394507323	76.41615371819158	421.5333718959228	791.6687506291006	1586.8276675493494	949.3778827452068	142.62684119028356	54	18	18	65	4	11
121485000	-46941.13427910829	-45410.43330413007	-1530.700974978221	-45410.43330413007	373.9426337004346	0.4406571420100591	0.8484518847199706	0.034541439831894415	0.32786622513219515	0.05580779134956827	0.022287505990199588	0.03748193409449093	1.2157431482802006E-4	1.3426851231440495	6.266545555395728E-5	5.186815192377689E-8	1.881961671923144	-1195.7279533047804	91.79551973511202	894.1958241483778	1098.4306579992237	1406.6142096139722	813.681145579471	252.6450625018793	60	16	5	65	8	16
121490000	-46893.610065106965	-45388.07727120036	-1505.5327939066021	-45388.07727120036	367.0941028013828	0.41763600375313087	0.8484518847199706	0.035558285794744814	0.35168810797246597	0.05580779134956827	0.022287505990199588	0.03748193409449093	1.233527947417597E-4	1.301235093242687	6.421940368156149E-5	4.4536442680247804E-8	1.803333116016952	-1184.5010227221048	64.1288793397432	530.7199342886881	1299.817431110552	1521.8798650673511	1886.532335682066	177.94480686174597	58	29	5	60	3	15
121495000	-46879.573066974495	-45377.66209114696	-1501.91097582754	-45377.66209114696	334.5017927865069	0.4098250234717875	0.7598919364430037	0.039612635001094805	0.35739378120894394	0.05753727740921894	0.022287505990199588	0.042529779596176584	1.2376497814764302E-4	1.3140665937315086	6.197275677901244E-5	2.9791904536218613E-8	1.5854428126043505	-1198.99081738872	89.3646627077518	764.6144194067132	984.3164682307859	1581.4677262759037	1122.1352318027743	179.13298759768244	59	7	15	56	19	14
121500000	-46868.848241429936	-45397.96816905288	-1470.8800723770566	-45397.96816905288	359.60425497864685	0.44391579850763135	0.7598919364430037	0.037563993916936066	0.35739378120894394	0.05753727740921894	0.022287505990199588	0.042529779596176584	1.2305913195040093E-4	1.3390888186445562	5.9493013355115605E-5	3.6047418434254316E-8	1.8722110026265344	-1198.7977072862245	73.9356404643916	199.76543064683494	1030.2333447799392	2162.4998472556226	1071.2188564802018	204.10259222479394	58	1	37	35	22	17
121505000	-46853.5286025741	-45386.12496545917	-1467.4036371149361	-45386.12496545917	403.77847271212636	0.43806713897569377	0.7598919364430037	0.037563993916936066	0.35739378120894394	0.055493341683788625	0.022287505990199588	0.04310703925762658	1.3609275763058222E-4	1.48557762867168	6.154015190992684E-5	5.1025803467563964E-8	1.9803125993063202	-1204.1265641001046	87.47276280686111	382.8207570626563	1098.5332726709098	2142.637044329271	963.6181020276847	160.17242274035286	55	5	38	27	32	13
121510000	-46871.03692027367	-45391.13979945264	-1479.8971208210246	-45391.13979945264	381.4704762591845	0.4074196263121575	0.7612890281210191	0.037563993916936066	0.35739378120894394	0.055493341683788625	0.022287505990199588	0.04310703925762658	1.3084148851169245E-4	1.432201606757153	6.16910842442163E-5	3.597416511901071E-8	1.7348909704759132	-1199.99378462141	84.90184760367765	635.1862314045899	903.3928975751201	2022.6089772488958	1177.5113873714167	127.69103891570273	60	1	18	42	37	12
121515000	-46907.233843727256	-45401.3112349173	-1505.9226088099535	-45401.3112349173	358.5977497035269	0.4074196263121575	0.7495784445954944	0.037563993916936066	0.36111497433218026	0.055493341683788625	0.022287505990199588	0.04310703925762658	1.3473633211835863E-4	1.4396058052109253	6.639034274803948E-5	1.181257086987354E-7	2.3281701755393454	-1186.900018379818	71.34726546712248	131.02963092065224	570.2831716132838	1726.0199508504804	813.1292877230819	132.09362375891365	55	2	23	44	35	11
121520000	-46861.80531701148	-45393.66305299828	-1468.142264013198	-45393.66305299828	347.85964053706874	0.41933199725383496	0.7495784445954944	0.037563993916936066	0.36111497433218026	0.055493341683788625	0.01832173615232392	0.04310703925762658	1.3334232358940887E-4	1.438471486264761	6.359902078278361E-5	6.269361025778399E-8	2.176414806875015	-1186.6836363583916	80.16027875048968	539.7296050874296	1234.5942801998115	2521.463028907489	845.3367172676851	98.50220791899501	58	11	26	37	27	11
121525000	-46870.06202876739	-45402.6092674407	-1467.4527613266878	-45402.6092674407	397.88484454138205	0.41933199725383496	0.7495784445954944	0.037563993916936066	0.3695163353339014	0.055493341683788625	0.02455349759123199	0.04310703925762658	1.316954545852505E-4	1.3038418939143248	6.44175005316539E-5	2.7977764223507108E-8	1.6243675867835137	-1194.4299007881552	101.39750686995178	222.15303642715796	1149.9286564564147	1908.2721118828815	746.0085104341346	60.311359811567094	57	3	40	35	24	11
121530000	-46870.97362980376	-45392.13300746273	-1478.8406223410275	-45392.13300746273	337.6395238930308	0.4144290070270361	0.7495784445954944	0.037563993916936066	0.3695163353339014	0.055493341683788625	0.01924208269506725	0.04310703925762658	1.368951681923763E-4	1.383819645177944	6.743519320493478E-5	2.2834247595708392E-8	1.4088285281132962	-1198.0685484221253	80.85894782027523	345.9719285896457	1366.171726634484	2158.3566130944882	954.8985576817142	80.14856028276914	58	5	19	53	25	10
121535000	-46855.18267180307	-45391.27688922222	-1463.9057825808475	-45391.27688922222	285.52238147432837	0.3919263933131638	0.7181129902415786	0.03636252271946623	0.36909073407809595	0.052298034150703464	0.024606430288580613	0.04249379114593775	1.3155181804919827E-4	1.413126132939323	6.323271010790512E-5	2.5354539477917667E-8	1.600237828031641	-1206.3902034894627	102.39110192387975	238.10856269664433	959.9683663992985	1555.3521436689407	934.9678354336653	100.47547194193156	54	5	28	38	33	12
121540000	-46901.28877003939	-45414.936576312466	-1486.3521937269247	-45414.936576312466	311.44301468959765	0.42384776405341323	0.7181129902415786	0.03636252271946623	0.35257334685443303	0.052298034150703464	0.020656647333238454	0.0385705757687432	1.3066656947985524E-4	1.3691123358529278	6.447016517012795E-5	3.7315639655042185E-8	1.7299871387327044	-1190.6463252866467	89.49589597730552	442.68797970588497	1302.3465442569197	2072.876963219434	984.7195835528247	66.24380750840594	58	9	19	50	20	14
121545000	-46856.52507418502	-45403.58377046227	-1452.9413037227505	-45403.58377046227	296.4383527285049	0.39869986890004977	0.7181129902415786	0.03636252271946623	0.35257334685443303	0.05739768533710299	0.01897868491315383	0.0385705757687432	1.3123101787669333E-4	1.366389698296579	6.43089101644041E-5	7.645186430754736E-8	2.366230277816681	-1175.7142615507623	75.8192696806539	306.6480675161463	795.7794511007756	2630.1067676080706	905.0172913750239	82.06426955468949	58	1	24	35	38	14
121550000	-46867.832776572875	-45410.89378397759	-1456.9389925952853	-45410.89378397759	302.83188675945735	0.39869986890004977	0.7181129902415786	0.03636252271946623	0.35881128585267363	0.05739768533710299	0.017025936721231524	0.049759914314395436	1.4012614368942466E-4	1.3983966247900115	6.405108550526534E-5	7.55943217651668E-8	2.197266779553995	-1177.2452791719677	67.9762739419262	110.10194859913219	710.9938233512968	1661.1807904504637	1202.6218681121748	51.37025746851397	45	13	19	44	35	14
121555000	-46904.55512207544	-45397.59178614714	-1506.963335928305	-45397.59178614714	298.5561856773204	0.42626179035261713	0.8749955006840696	0.03636252271946623	0.3648773955352542	0.057708012031868296	0.01700714404092124	0.049759914314395436	1.347324667617107E-4	1.3854059880170713	6.609312530076849E-5	4.636824467474538E-8	1.628369173812175	-1173.9859355639996	97.8387135698142	151.7811039662114	617.658818642099	1353.5698295175578	916.6432802025212	53.58265650130663	55	7	7	59	28	14
121560000	-46907.71311236097	-45400.25572414447	-1507.4573882165046	-45400.25572414447	292.20137183477357	0.42626179035261713	0.7809104588410406	0.03636252271946623	0.3648773955352542	0.05259749558825848	0.02190400686932706	0.044880618199617237	1.3127843374999095E-4	1.3253233401555216	6.53813956867448E-5	4.1739204525716636E-8	1.5509318229240672	-1147.8857305158201	69.55062225398149	274.53809169921675	729.0115016902358	1839.7683239742985	1004.1026306726723	41.14343024479308	60	4	19	45	28	14
121565000	-46873.30352268683	-45400.28874856751	-1473.01477411932	-45400.28874856751	326.3055261400807	0.42626179035261713	0.7987528361443218	0.03636252271946623	0.3648773955352542	0.05259749558825848	0.02190400686932706	0.05169200703251098	1.31848940731056E-4	1.3963079423005493	6.425498541900532E-5	3.733514964819456E-8	1.6275140431932593	-1153.6342657761681	73.26488066138612	67.13545156405102	326.4499427683051	1544.9236116499762	1330.552719523661	49.41303581567023	52	10	21	48	25	14
121570000	-46903.827643269855	-45422.670614655995	-1481.1570286138588	-45422.670614655995	302.67822752261947	0.4281340672384677	0.7692383864555864	0.04010483554173324	0.3339274722243033	0.05259749558825848	0.02190400686932706	0.03524345470135457	1.3242318794914166E-4	1.3470372800217987	6.180338593593449E-5	2.3094128944000825E-8	1.4084839275382153	-1178.4777529887638	85.70888087680109	275.18283810235715	1209.4040531334415	1649.0073044892108	1196.2855144573252	64.64534984327645	60	2	25	43	25	15
121575000	-46911.79392125869	-45418.94297739186	-1492.8509438668311	-45418.94297739186	289.45295537703316	0.4281340672384677	0.7692383864555864	0.04010483554173324	0.3574247731808262	0.05360274208987923	0.02190400686932706	0.043395606648845446	1.370475262236526E-4	1.373171000475199	6.320634233002155E-5	3.533951354977571E-8	1.5768660382239568	-1179.3147008216697	93.5870781526297	62.86060625819344	374.21536108229935	1509.6972899924774	1609.0461182180898	46.292206109130476	31	30	21	49	24	15
121580000	-46884.54926476722	-45397.14550319928	-1487.4037615679442	-45397.14550319928	273.77472522567376	0.4281340672384677	0.8192336710981651	0.03915688143935767	0.3574247731808262	0.05433925061560748	0.02190400686932706	0.04302450123180107	1.401722083416656E-4	1.3210896347984844	6.37973210729354E-5	5.3290057635536706E-8	1.783599948045398	-1170.446226790652	76.1898301897452	325.51214616826843	521.4189004937914	1442.5542249140651	1370.376867227631	81.14006334356925	62	16	4	56	15	17
121585000	-46846.24020676761	-45390.22702030281	-1456.013186464799	-45390.22702030281	343.3323314287116	0.4200609140859292	0.8192336710981651	0.03915688143935767	0.37046354771494067	0.05280838725536444	0.020560308023248024	0.044985196319445316	1.4113230181660944E-4	1.330789214903384	6.535852839689859E-5	2.694195433300029E-8	1.4776413077939228	-1165.7766351514495	76.48742891481436	585.6899507968901	1040.7585161106592	1816.5039547805268	959.6593142116303	91.51288614758896	63	6	11	62	13	15
121590000	-46868.72451200337	-45403.21039850107	-1465.5141135023005	-45403.21039850107	320.77157511776153	0.4182145480941617	0.8192336710981651	0.03915688143935767	0.3569620980191956	0.05866160556339143	0.02053930886355435	0.04044201029514259	1.392755769986974E-4	1.3691810098157904	6.899641526375233E-5	5.103532212055149E-8	1.845721235097667	-1171.7897993277666	97.97581057421897	573.9238269349477	1318.7282052955861	1215.2110197201166	248.3200051104218	78.09438114161567	63	16	17	59	14	1
121595000	-46877.49670413099	-45423.52673483954	-1453.9699692914473	-45423.52673483954	336.5861241608794	0.4182145480941617	0.7427569567395547	0.03944996076793987	0.3569620980191956	0.05866160556339143	0.021891588966683636	0.04731154451641333	1.3695793280281077E-4	1.404467279820854	6.63942043526901E-5	3.473249021432263E-8	1.6130273753136124	-1170.725462763091	82.28334063171745	194.56773817740887	469.0929858379474	1569.7824754558997	143.36685398282162	114.54524538521775	61	1	18	75	7	8
121600000	-46876.071326771336	-45401.21782884976	-1474.8534979215754	-45401.21782884976	322.9100732455033	0.4277470740896449	0.8631155230570452	0.03944996076793987	0.34922677778727124	0.05866160556339143	0.022572367231588574	0.035864183811697405	1.3937132900614053E-4	1.3654395678833018	6.736167628437524E-5	3.3583095465327453E-8	1.5254442843976266	-1175.464620987523	64.98782953700314	173.7763512027556	1095.7013428500622	1355.2750031167031	79.39654089392745	97.1432470129359	49	12	15	78	3	13
121605000	-46861.890951548114	-45410.71919248311	-1451.1717590650012	-45410.71919248311	300.9226678171469	0.4277470740896449	0.8631155230570452	0.03986712766738485	0.34922677778727124	0.058671583282039676	0.022572367231588574	0.04111989870444088	1.518883105492274E-4	1.489102112289754	7.161107601759759E-5	3.936553641764266E-8	1.5894534939770362	-1171.513539276585	54.869351965348535	115.5513527749174	1061.0648199770667	1431.295811489972	179.4375498804797	155.3691013531747	51	13	6	85	4	11
121610000	-46861.31698723436	-45403.81545822305	-1457.501529011308	-45403.81545822305	333.1990405775921	0.44504781142157734	0.8631155230570452	0.039910363897782096	0.34922677778727124	0.053420824633956775	0.022572367231588574	0.04111989870444088	1.5225356553201248E-4	1.4145607751806466	6.939889553165712E-5	3.9338312180069727E-8	1.5634314241554368	-1177.3721182994423	63.17566205435887	148.94591533569562	976.4107387587577	1423.5483117192307	723.5297774279047	147.23126758661837	58	5	3	65	30	9
121615000	-46876.006261639726	-45395.44656655173	-1480.5596950879972	-45395.44656655173	293.60976084358964	0.44504781142157734	0.8814930722488462	0.039910363897782096	0.34922677778727124	0.055486701134719804	0.01784700595680089	0.04111989870444088	1.453783907658459E-4	1.447793247387783	6.701888858210251E-5	3.435784412347248E-8	1.4863176865527437	-1181.218475873992	74.61325939988846	171.75054020230397	1048.3915468705047	1437.2455300601039	480.459605365307	111.37551379137811	60	3	10	65	24	8
121620000	-46875.966505853416	-45398.28953098451	-1477.6769748689005	-45398.28953098451	297.94454203934566	0.44738886724770616	0.8172410911377201	0.039910363897782096	0.34922677778727124	0.05918919841924832	0.01784700595680089	0.04111989870444088	1.370099304968028E-4	1.4686459096566828	6.652550853168884E-5	4.002172824720976E-8	1.6243793650329619	-1175.7023656741717	81.2680418441221	117.58274538861795	667.9103907211515	1628.8002383645387	296.49826129351965	47.30022925374507	58	8	8	80	13	3
121625000	-46911.61383132366	-45408.97527277572	-1502.638558547934	-45408.97527277572	306.03652897803516	0.4369262014388711	0.8172410911377201	0.039626655040289824	0.34922677778727124	0.05918919841924832	0.01784700595680089	0.04636799417635411	1.411512871120231E-4	1.4390699310048245	7.008435433853601E-5	6.612955551437141E-8	1.838870771615535	-1176.2098569741	67.13377407523637	228.0114989786882	999.4446235807599	1281.6668635156755	298.99145936284714	95.53632082620061	55	8	26	65	13	3
121630000	-46907.70456782666	-45397.15837178119	-1510.5461960454702	-45397.15837178119	329.3643131858634	0.42602059662080327	0.8172410911377201	0.039626655040289824	0.34922677778727124	0.05918919841924832	0.016950057741698454	0.0466304317595477	1.3276116197940465E-4	1.4122784559208648	6.579405655515283E-5	7.12958632420975E-8	1.9280968726184597	-1176.37511127501	57.17999603647677	196.55551616769114	1151.8703936649788	1776.074812575348	415.52066938995125	66.617614479793	56	10	35	43	22	4
121635000	-46865.453457345284	-45393.90468846827	-1471.5487688770163	-45393.90468846827	272.38451162462076	0.38925624297710626	0.7100990906684067	0.037474383608174414	0.34922677778727124	0.05918919841924832	0.021314480732192238	0.03538478727923898	1.3254991174854364E-4	1.361493950591289	6.500540441147956E-5	3.6980201461720835E-8	1.6693451316746817	-1174.2926830469441	63.383518179596116	189.51485440466485	1546.1979051107867	1344.9676745958525	662.443052267967	40.52356997390494	56	12	50	27	18	7
121640000	-46862.82630967235	-45385.40348995594	-1477.4228197164089	-45385.40348995594	269.90443662120464	0.405363840313178	0.6891830512064959	0.03670070496491224	0.34922677778727124	0.05422920074365552	0.021314480732192238	0.0351452379922101	1.3457710225762233E-4	1.3601778738469041	6.364633198146935E-5	3.470861869553618E-8	1.5574549466252117	-1171.855462639225	59.87999856330252	191.12992037938108	1487.3188462888568	1331.9246589436889	577.3606333132493	82.38700309835635	58	10	57	23	13	9
121645000	-46856.005623733254	-45389.3021071341	-1466.7035165991535	-45389.3021071341	264.5830092388687	0.41406427863603235	0.7480315336281723	0.040041719690015055	0.3473628614730512	0.05422920074365552	0.02051961115544292	0.0456791541825545	1.4348087397356203E-4	1.435311462725597	6.357051767091261E-5	3.784748474537915E-8	1.6236893232356326	-1181.123191197476	63.97255500205753	309.8980920777274	1643.2295086596066	1793.5497823272995	377.2954127336361	79.56801853233264	60	6	51	33	13	7
121650000	-46866.49421891903	-45406.61689397873	-1459.8773249403025	-45406.61689397873	281.4322472740941	0.41406427863603235	0.7817341197065868	0.04124433335947023	0.37263103651575274	0.059726657695672224	0.027403794442593245	0.0456791541825545	1.5080786838463808E-4	1.3826774330493308	6.557419321073724E-5	5.0263205046161086E-8	1.7331384344076826	-1172.4827369741806	56.139448440088906	318.42466884088606	1541.4527658852558	745.7149568131332	1172.162497952942	80.75793891578894	61	5	68	25	2	9
121655000	-46866.51331583188	-45416.058118508474	-1450.4551973234018	-45416.058118508474	282.20495026004187	0.41406427863603235	0.7554776815719617	0.04124433335947023	0.37263103651575274	0.059726657695672224	0.027403794442593245	0.0456791541825545	1.4544744350159473E-4	1.380093283295718	6.295421703684029E-5	3.309914203461355E-8	1.6094449468522536	-1184.8658214529796	67.56166781632284	340.4631447011463	1511.7901106935458	1296.1524229743336	616.6049040965786	271.46981494968503	62	5	63	8	23	9
121660000	-46832.479643486855	-45395.11989256414	-1437.3597509227188	-45395.11989256414	285.5003803814517	0.41406427863603235	0.7554776815719617	0.03766748295004205	0.37525396528350274	0.059726657695672224	0.027403794442593245	0.0456791541825545	1.54301977403328E-4	1.4272818015604507	6.566390868113584E-5	3.27356249545346E-8	1.5803171476480637	-1187.9636822977193	91.02066902983103	314.71927657943667	1703.5756610350456	961.0408569742511	965.8914214335068	36.76403998617552	61	6	65	21	10	7
121665000	-46841.27995082182	-45396.940398132574	-1444.339552689248	-45396.940398132574	300.53339014608656	0.42089698036567347	0.7554776815719617	0.03766748295004205	0.37525396528350274	0.06151985091160649	0.027403794442593245	0.0456791541825545	1.4526122923590965E-4	1.4127570166130254	6.334241856364878E-5	3.1498054841522494E-8	1.6293615289192185	-1190.430734046912	72.36513399522705	564.1769578438799	1514.9993174579702	1853.9728863365488	556.199979277813	109.61738955503363	61	13	41	20	28	7
121670000	-46842.14085347084	-45403.33719611791	-1438.8036573529296	-45403.33719611791	287.88745286123725	0.4271822135217881	0.8274234299224988	0.03766748295004205	0.37525396528350274	0.05559182032725504	0.027403794442593245	0.0456791541825545	1.5294954615606505E-4	1.4490514149054383	6.629466680577426E-5	6.09986585445857E-8	1.962655486177768	-1176.6213429732882	70.46242818158973	332.1580348634823	610.046246478962	1994.971808468531	635.4845037723564	87.13695173322805	61	6	11	52	32	8
121675000	-46858.586019003356	-45411.83667371968	-1446.7493452836775	-45411.83667371968	273.1370506211979	0.4271822135217881	0.8274234299224988	0.03638190484002919	0.34069621752524604	0.05559182032725504	0.02596127341537474	0.04983580857905725	1.529602600744076E-4	1.4048207952175018	6.629195170908759E-5	6.37217743946792E-8	1.968558061957186	-1172.3506029890846	65.26178575466909	244.83965954619654	600.5251666320305	2211.2406263620414	816.6749165158674	82.723069783155	61	5	10	51	35	8
121680000	-46859.528598131066	-45396.93153318536	-1462.5970649457067	-45396.93153318536	274.04926658475495	0.4271822135217881	0.8395199835419924	0.03638190484002919	0.34069621752524604	0.050644496259223515	0.02596127341537474	0.035261423001355846	1.5354228475616022E-4	1.4281780691505077	6.546291001056331E-5	5.8167771354498335E-8	1.8012477153764912	-1176.0030315322579	83.69255921867679	270.2828593589729	812.7025618981928	1974.7688546779639	852.3407942454395	42.3712891052418	57	12	7	57	29	8
121685000	-46844.487275884574	-45390.26934374618	-1454.2179321383967	-45390.26934374618	287.64744550253033	0.4271822135217881	0.8094946888257316	0.03638190484002919	0.35810173049195776	0.050644496259223515	0.02596127341537474	0.04142956974650166	1.4822238136044509E-4	1.4232906810848052	6.272510128140716E-5	5.413489476265852E-8	1.8250485840447221	-1175.155730332353	67.2769065980811	219.98471917771596	715.9881546014935	2053.209155631201	546.3782869496798	114.72242877749035	61	2	17	51	31	8
121690000	-46891.61520070543	-45416.921878276524	-1474.6933224289075	-45416.921878276524	273.3585818867156	0.4073781513124237	0.8665808412746931	0.03638190484002919	0.35810173049195776	0.05126266615963368	0.02596127341537474	0.04142956974650166	1.5349158405358944E-4	1.4433559378468386	6.762869564252854E-5	7.462231886819407E-8	1.9506408986217854	-1167.3328528960863	59.1671289646101	438.4079574094591	1402.2070260800035	3166.6114849983173	787.3055791576684	39.30397226481704	61	17	19	36	30	7
121695000	-46884.95005496566	-45408.764924864336	-1476.1851301013257	-45408.764924864336	316.6668352274985	0.45123512068876526	0.8622376609554704	0.03256287612363447	0.35810173049195776	0.054860559268169524	0.02338259066624002	0.04142956974650166	1.483960111727015E-4	1.3745725368013815	6.605092305473351E-5	4.3155488061925164E-8	1.6042780846693496	-1169.7408647037184	76.36965184696125	395.26559182151163	2222.55066152371	2176.9591649912118	840.6046770649943	112.36230552685758	57	23	4	46	32	8
121700000	-46873.38368394964	-45408.24013956205	-1465.1435443875964	-45408.24013956205	306.9402252467028	0.45123512068876526	0.9586874222765495	0.032318417947434674	0.35810173049195776	0.054860559268169524	0.019696341518501786	0.0460850444182839	1.5164143805441468E-4	1.3834885449060936	6.867059184205494E-5	4.759106584292376E-8	1.7512321969081892	-1177.3446642406643	84.94389507150957	365.3174217003496	1282.6874879816203	4624.820122714042	641.025956801234	238.7659109163629	57	23	24	17	42	7
121705000	-46867.47444955222	-45414.68128518555	-1452.7931643666648	-45414.68128518555	359.34947775074386	0.48608832777463457	1.1271472241507454	0.032318417947434674	0.38559786027762255	0.054860559268169524	0.019696341518501786	0.0460850444182839	1.488813758359174E-4	1.3991195931905274	6.426966501190805E-5	3.277763609481135E-8	1.5682799238306475	-1183.2094226230654	61.160291957001924	511.93849008452423	1600.114920102823	2190.0428769179857	476.14949407333506	60.417653722395464	60	8	37	20	38	7
121710000	-46878.73354471211	-45412.91938194249	-1465.8141627696134	-45412.91938194249	323.1243077375279	0.48608832777463457	1.1271472241507454	0.034584486698046764	0.3823023808011951	0.054860559268169524	0.023190087767583453	0.039826659275952636	1.4640134557227685E-4	1.4424307948055686	6.418997220349106E-5	4.655696910244463E-8	1.7299901360618393	-1178.202111899781	71.91022998128771	309.5922426969237	1123.6705766864745	2320.4889903607577	619.6204706388244	122.91407758681424	59	8	37	17	45	4
121715000	-46824.127601158354	-45388.53665595495	-1435.5909452034027	-45388.53665595495	315.0061946902907	0.48608832777463457	1.111618553101792	0.03668611498240331	0.34263940636040535	0.054860559268169524	0.020179513173203947	0.039826659275952636	1.4394380410327333E-4	1.4335945574765117	6.170107044008372E-5	2.2674101064571225E-8	1.5428770311525213	-1201.8153397777448	79.04548254492526	424.4187479872237	1053.1120340631	3538.904964148496	711.6204178226618	404.37916049518225	56	7	29	31	35	12
121720000	-46836.18600659622	-45404.56173791278	-1431.624268683436	-45404.56173791278	345.3585295370766	0.48608832777463457	1.111618553101792	0.03504274678886335	0.34263940636040535	0.0543861731394906	0.020179513173203947	0.039826659275952636	1.4486975184900682E-4	1.547602333179608	5.9581846754567536E-5	2.529432773331511E-8	1.5041668222865483	-1187.7280698536017	85.91179220644787	362.3435620015122	1331.5105994938297	2194.0597042024824	618.1615530493455	110.00656438448877	57	14	24	36	34	5
121725000	-46863.92680124941	-45398.431481830325	-1465.495319419082	-45398.431481830325	373.1440405804922	0.48607060308951394	1.111618553101792	0.03504274678886335	0.34263940636040535	0.05122313890655057	0.02144134661544573	0.04149018820243941	1.5248442801396372E-4	1.5721176234355134	6.030099206796106E-5	6.944108099195574E-8	1.941066380786222	-1201.0185984332372	78.57041582430729	459.3327454686584	1206.055563150525	2076.538415310381	511.22862680602185	312.0543276871169	59	3	17	57	29	5
121730000	-46851.12402500115	-45413.695508480145	-1437.4285165209997	-45413.695508480145	332.2923786382901	0.48607060308951394	1.0014963701570232	0.03215876835543081	0.34263940636040535	0.04671780205616736	0.019712692682081385	0.04521752738476963	1.475192732233493E-4	1.5845535422896344	5.925419568332291E-5	7.719460587760746E-8	2.2754002898243155	-1195.0296837785586	79.75078961356225	455.78066950713014	863.2156619607761	1839.416309599611	606.9361815246192	181.1018517566969	58	9	8	60	25	10
121735000	-46855.33578629661	-45405.44665142539	-1449.8891348712207	-45405.44665142539	357.3106318927331	0.4823809639338743	1.1246353226228085	0.040359709957968656	0.34263940636040535	0.05818886859990502	0.019712692682081385	0.03735108158638936	1.5618757631545257E-4	1.5305385817504957	6.231187993216752E-5	1.0944373908779922E-7	2.393027184468819	-1196.2091247935414	67.45186064592492	241.84764379794768	625.0375284827309	1825.1738988649627	788.9514932694192	146.9938491927814	57	4	8	69	22	10
121740000	-46815.461976074825	-45397.14153602587	-1418.3204400489524	-45397.14153602587	322.31596708488763	0.4823809639338743	0.971533203853922	0.030769749726646232	0.34263940636040535	0.06116214833397504	0.02007263923341967	0.03735108158638936	1.5736813841803326E-4	1.5411693980126289	6.478801492410465E-5	3.953221365154266E-8	1.7088479924853925	-1190.7543019603074	68.85758203822523	140.55862922369354	634.3543409880647	1857.2305234955354	634.5721110047866	107.99811498578714	46	12	13	65	25	9
121745000	-46815.478747053305	-45383.61020694388	-1431.8685401094267	-45383.61020694388	352.59114956844513	0.4473696765025144	0.919042713895772	0.04504704196574742	0.34263940636040535	0.06116214833397504	0.017452722257978923	0.03735108158638936	1.563097103841625E-4	1.6062057062080226	6.274390739416675E-5	5.8333250585017735E-8	1.9263785403853162	-1192.7096104345878	80.46218522035049	76.62176892525066	563.0293031855139	1607.5474050416112	536.9428500535117	112.21672071699744	40	14	25	73	9	9
121750000	-46815.956739733556	-45372.929153355304	-1443.0275863782538	-45372.929153355304	347.13238137905955	0.4473696765025144	0.919042713895772	0.04504704196574742	0.34263940636040535	0.06116214833397504	0.02048878378971354	0.04227789456286062	1.6128762121996195E-4	1.6118740248454144	6.465640178696795E-5	1.2374630105407872E-7	2.460411360877803	-1183.2790721694535	72.23622699982005	373.69821003696745	901.3970934198335	1221.1148248673542	411.26791408751996	111.50177962359354	59	8	11	77	11	4
121755000	-46845.09222226438	-45377.86739076574	-1467.2248314986368	-45377.86739076574	349.76372559621893	0.4473696765025144	0.9024739852626181	0.04504704196574742	0.3678067999163239	0.058525805077103935	0.02048878378971354	0.04227789456286062	1.6517547835792292E-4	1.593110705109238	6.85444614612883E-5	6.290784904738623E-8	1.7651013823304187	-1185.1296883151401	84.73414145292755	324.34033741657674	2000.6129162449427	1188.404355262586	1774.111388500953	262.6263600318655	59	1	1	88	2	19
121760000	-46823.69114351265	-45381.39512577	-1442.2960177426519	-45381.39512577	359.925223980905	0.4597820964445462	0.949363122002506	0.03862164631776318	0.38899222471472633	0.058525805077103935	0.018669562944192888	0.04257132116271026	1.6234122923506567E-4	1.5265210083628924	6.491747263560894E-5	4.738756714785741E-8	1.794039473967413	-1203.437056516205	81.61378745919943	190.7112010351457	620.915334227188	1175.2617861026854	844.7161129037991	262.7704267591229	52	4	10	87	3	14
121765000	-46827.96417447615	-45388.33403282263	-1439.6301416535157	-45388.33403282263	388.370037948543	0.4597820964445462	0.9392387596099537	0.031224496784189447	0.3797718833694976	0.058525805077103935	0.021530706240202802	0.042825437601464365	1.6262289117860928E-4	1.4521545888177692	6.679012647362228E-5	3.082934469661162E-8	1.4792374664114356	-1194.033170515794	80.49521560866792	225.23358827294487	1157.075023009921	1293.6035610430088	710.6233506992827	296.4264028046715	54	4	11	74	11	16
121770000	-46849.033867219165	-45414.76672421145	-1434.2671430077196	-45414.76672421145	401.51461672222655	0.47216034006403623	0.9993682538002963	0.026382165716927714	0.3193384257447202	0.058525805077103935	0.022364060699742564	0.04153599136220496	1.6785414743141665E-4	1.4627885324669512	7.046594951626666E-5	4.8435851331339324E-8	1.7002632796250026	-1183.951560313173	73.34786317046616	118.47342704041377	554.6828970706271	1327.128328359399	821.6704115810611	384.40996249276174	56	3	1	71	19	20
121775000	-46857.99580017173	-45407.45235492603	-1450.5434452457075	-45407.45235492603	389.34282432063844	0.47713628186475604	1.1026465316102543	0.040667086119879854	0.34087076064035754	0.047467445058905926	0.018366722592987127	0.04153599136220496	1.5851675431585304E-4	1.4045125525652202	7.011741284639675E-5	6.544971169798975E-8	1.8443770057907563	-1172.2608372274085	86.58293580248217	54.81542446531291	299.15262237960496	1277.541589891397	696.6592874664552	392.29896241301265	34	25	7	70	17	17
121780000	-46820.2769008481	-45399.35613649685	-1420.9207643512514	-45399.35613649685	375.3445319508022	0.48192864975352634	0.9982106281771497	0.040667086119879854	0.359019725603491	0.046841823015931636	0.021359922197337337	0.04153599136220496	1.5508610516314067E-4	1.499912570848585	6.875369926927075E-5	4.527287823949809E-8	1.8316485572897978	-1180.7296207145498	21.509391631651187	70.51929078901317	266.95797675411757	946.1988299239595	382.33519372366595	686.9793303838951	2	58	2	92	12	4
121785000	-46818.095881919384	-45391.15463902929	-1426.9412428900896	-45391.15463902929	393.60537815617636	0.48679152875287096	1.0036922298682907	0.040667086119879854	0.3562903494462887	0.059342936748371725	0.021359922197337337	0.03785407159364972	1.6027697076942757E-4	1.3823375980194854	6.864008953063401E-5	6.711325963372037E-8	2.020608560481015	-1172.8086885184873	67.88720354171043	65.98258940339181	373.9683714146814	1325.488356053524	830.4134763323215	162.6565688594518	20	40	1	74	24	11
121790000	-46833.54181093666	-45394.505909818065	-1439.0359011185935	-45394.505909818065	406.0354009783178	0.48679152875287096	1.0090458211435303	0.040667086119879854	0.3562903494462887	0.059342936748371725	0.020289693877932096	0.03785407159364972	1.5170405099061826E-4	1.4422388894262261	6.732824504130604E-5	6.157376395742844E-8	1.9994898536665158	-1176.4615969826773	94.38006912273876	65.30229197618003	233.83580960072777	1342.7867762858484	830.4573150481515	258.3300469686624	32	28	1	78	24	7
121795000	-46867.80080606542	-45397.331188824865	-1470.4696172405543	-45397.331188824865	399.86286573450707	0.48679152875287096	1.020151831065966	0.034269891114255865	0.3562903494462887	0.059342936748371725	0.019549226816403968	0.03785407159364972	1.4587614187313815E-4	1.3845651667237384	7.107351354592423E-5	5.583353961101285E-8	1.8102937982070966	-1169.1493459623553	73.79223408689886	127.0811207300236	534.6512713915171	1281.4718773300115	810.8279234674254	168.5397002974236	56	3	13	61	27	10
121800000	-46863.97379770829	-45391.747681993475	-1472.2261157148203	-45391.747681993475	450.11642574803074	0.48679152875287096	1.020151831065966	0.04352030474706786	0.3561312712643085	0.05410730358678957	0.020597258814769554	0.03785407159364972	1.4809063334910163E-4	1.3090961681764515	6.826093806501325E-5	4.9573027006365865E-8	1.7790215537113567	-1175.7658914977933	69.9295228971153	214.40828078215466	626.4917269510607	1063.9856078041687	908.8271741267994	268.07157249484965	56	2	14	52	34	12
121805000	-46884.446339666494	-45411.171350570716	-1473.274989095775	-45411.171350570716	379.4029735013217	0.48679152875287096	1.2445531126442217	0.04307744348444052	0.3447874406644898	0.05410730358678957	0.02775099838759804	0.03661896869562108	1.5086402729554949E-4	1.2351690261796193	6.949418036924464E-5	6.019888583843718E-8	1.8577530117830552	-1177.986956373081	71.58503135486261	283.7157916950185	1137.0128714648752	1506.4576592335634	651.3302028659498	222.74178977525455	55	4	41	19	40	11
121810000	-46883.40768940364	-45419.002081651815	-1464.4056077518255	-45419.002081651815	388.5569999240415	0.4866809286105406	1.2445531126442217	0.04307744348444052	0.3571034629505723	0.057490551153103225	0.02775099838759804	0.03915505938412406	1.5119688112898359E-4	1.2948706618341215	6.822127217381579E-5	7.436767689806345E-8	2.0472499076630846	-1179.393492675719	60.72752738406788	273.9968483916675	933.4697258930202	1420.2365706001826	954.6659845240496	214.48243444544178	56	3	40	20	40	11
121815000	-46886.7356943369	-45408.17966490208	-1478.5560294348193	-45408.17966490208	444.2619279833392	0.49916600287869856	1.165722641268545	0.0422373219545926	0.3490880944990848	0.05514665339903837	0.02775099838759804	0.040194664588824015	1.4900907554244293E-4	1.295809921950349	6.646124381435843E-5	5.934170723266462E-8	1.8491823138136991	-1190.2279182602156	82.08202288094517	343.47802458343006	945.7478802201198	1107.8723251005385	777.2375889574944	423.1733890261318	58	8	29	41	27	7
121820000	-46867.82680131077	-45407.64724942596	-1460.1795518848126	-45407.64724942596	468.3831695503657	0.5035844869892329	1.1216428679317736	0.04392340662451653	0.3637583768171398	0.05514665339903837	0.02775099838759804	0.03725257101412136	1.4806043466709476E-4	1.3652399785665386	6.348512396654091E-5	7.645782242488205E-8	2.103199639005589	-1170.2917671683538	63.655179781593034	409.81560511554414	1233.8097634571154	1639.208027396951	779.1478937783851	147.15556657570434	58	19	30	34	22	7
121825000	-46896.25360470489	-45409.54551516553	-1486.708089539361	-45409.54551516553	476.9703653261743	0.4658988654094122	1.1443363362268582	0.045066226793223814	0.3813814655555823	0.05514665339903837	0.02217371206156776	0.04661382044680079	1.4977048864834265E-4	1.3410143246321438	6.144255083920061E-5	5.6249894579849225E-8	1.8234992416674884	-1201.372186038459	90.76373723229081	535.2696682095769	2054.548471583504	1976.153270017596	908.0982346170332	1095.2329751686952	61	18	18	36	19	18
121830000	-46866.793767495226	-45410.69054735401	-1456.1032201412172	-45410.69054735401	460.35440355075264	0.4658988654094122	0.9501930023136668	0.043479097382348585	0.3813814655555823	0.05514665339903837	0.02492940612061756	0.03761838993762337	1.5235401763436733E-4	1.3720178281260684	6.326503202009286E-5	5.778360923114222E-8	1.8439466818381764	-1188.230576076654	77.37436588922091	212.96190348351706	458.37274149206763	1482.5105743587615	1309.3856839263917	642.7797279346047	56	5	5	62	2	40
121835000	-46886.83512917057	-45412.28687598004	-1474.5482531905259	-45412.28687598004	468.680184719468	0.48758496059670187	0.9501930023136668	0.043479097382348585	0.3813814655555823	0.06161576200963683	0.023035009957183623	0.03707748597433783	1.4922457374507212E-4	1.4135555201751564	6.326739390570596E-5	7.624175740014503E-8	1.924138166183153	-1175.7253574122778	84.0831189738695	46.76339361264304	319.47259458216615	1118.806746487383	600.0893211469735	679.3724344253726	51	7	10	72	4	26
121840000	-46884.04286695157	-45416.193469033475	-1467.8493979180932	-45416.193469033475	418.05923183523885	0.4841790043878981	1.041400860866114	0.043479097382348585	0.3813814655555823	0.06161576200963683	0.02391375429903891	0.04445294411880394	1.5829210510461556E-4	1.4173238234764862	6.58098574646818E-5	7.126511273558365E-8	1.8696495244088047	-1176.8574747315624	76.52463284769968	297.19460625943424	813.9536012932343	1011.8574431462198	561.3065199138105	227.6354481098922	58	8	14	62	23	5
121845000	-46878.374921552924	-45410.95406521496	-1467.4208563379684	-45410.95406521496	439.1867605310623	0.4841790043878981	0.9759487317682268	0.043479097382348585	0.35933531582867984	0.059307670398724685	0.02391375429903891	0.04445294411880394	1.5405915044418048E-4	1.326568569035915	6.291664052094475E-5	1.3297906712331383E-7	2.49884155356942	-1174.7945409228741	71.22649685185662	322.9190764563901	430.2376881639946	1115.527834133571	548.9020022044102	281.03228810606123	58	15	2	84	5	6
121850000	-46866.01597375306	-45409.80466100636	-1456.2113127467017	-45409.80466100636	519.318908098347	0.4841790043878981	0.9759487317682268	0.03424729558100189	0.35933531582867984	0.059307670398724685	0.020720313874329883	0.04445294411880394	1.4829004886000028E-4	1.416677966386466	5.9873226193526726E-5	4.3933058316021215E-8	1.7126907363945352	-1185.6725703351644	81.9212886266859	206.5905833275273	617.5083574935214	1190.73391065621	658.6763015616159	241.42138630341785	55	13	3	89	1	9
121855000	-46868.51584752089	-45395.68989953921	-1472.8259479816797	-45395.68989953921	469.46377282226337	0.48524200876605544	0.9759487317682268	0.03424729558100189	0.35933531582867984	0.050068501408385424	0.017780614115846777	0.04445294411880394	1.511060199701654E-4	1.3308507343408877	6.100996805713218E-5	4.5468186724114524E-8	1.6636076595247191	-1186.669906980051	66.31046028548617	185.21714600633717	477.76260327655	1074.5946035059192	861.5151766500246	479.3949478111495	54	8	13	73	17	5
121860000	-46836.216435659386	-45389.962957275995	-1446.2534783833878	-45389.962957275995	461.05982548512867	0.46784924430612457	0.9759487317682268	0.03424729558100189	0.35627102585338866	0.05832627074250008	0.022796362112801685	0.037064110373068844	1.466005863487871E-4	1.409687597933493	5.718936653005844E-5	9.532051447552268E-8	2.5180328188784014	-1188.3288593631494	66.68264373010669	82.01227562229073	369.4344158320262	1173.1536726455295	588.3247023759723	119.8151704857576	44	13	9	95	6	3
121865000	-46859.6650204812	-45390.664352354215	-1469.0006681269892	-45390.664352354215	574.476775736744	0.4567032148559283	0.8663422881688784	0.03424729558100189	0.35627102585338866	0.05103708181872808	0.023088344724650458	0.044272641098999366	1.406752512134978E-4	1.4502331079785327	5.337800943830688E-5	3.819724830778303E-8	1.6608616776505445	-1191.260157278538	67.23484619359539	77.75508299945464	328.05642946485176	1341.0561704320708	177.45460347126044	96.97413051233934	55	4	11	94	5	1
121870000	-46857.97846311995	-45408.01994290844	-1449.9585202115093	-45408.01994290844	506.20121126727696	0.44204126107735076	0.9316753801157794	0.034614009275311	0.35627102585338866	0.05103708181872808	0.023088344724650458	0.03743227931238331	1.5081498866972395E-4	1.4308687581191095	5.921300313692681E-5	3.166262899475992E-8	1.552585544589657	-1185.5671919704293	68.2149832583126	184.72421287283836	361.13231041301356	1051.3046425167938	407.4573319684612	37.395879685129486	55	2	4	98	10	1
121875000	-46829.56327974936	-45386.12825454268	-1443.4350252066808	-45386.12825454268	486.240173691166	0.44204126107735076	0.9316753801157794	0.029976333052882023	0.3431718556519592	0.060797531454515066	0.023088344724650458	0.03743227931238331	1.5714365317042418E-4	1.4788057753417567	5.877460068787423E-5	7.036422334656783E-8	2.0724428447828744	-1182.011526643364	67.61170020593646	88.82861123823518	471.32643379423934	1325.5864546976406	480.13992221481845	131.4483024212323	17	42	17	80	11	3
121880000	-46840.12446211359	-45391.79121539869	-1448.333246714901	-45391.79121539869	466.4092598083822	0.44990412784696987	0.9316753801157794	0.035549863482404825	0.3431718556519592	0.060797531454515066	0.018578574701942813	0.03743227931238331	1.6571309299580784E-4	1.3967007653080985	6.182014075916007E-5	7.987466691990458E-8	2.0403177506436068	-1189.2771566132058	46.87594336990125	77.57679510006632	408.91257026308784	1080.9866739145637	612.9425829643774	173.98790876484045	4	53	14	96	1	2
121885000	-46824.88332723354	-45377.89907566406	-1446.984251569478	-45377.89907566406	443.24451737015386	0.44990412784696987	0.9597158432514964	0.035549863482404825	0.3431718556519592	0.05715936397177645	0.018578574701942813	0.03743227931238331	1.6272978221287465E-4	1.4327873848097181	6.022652623404121E-5	1.8177408640415694E-7	2.6921703031586266	-1180.105601269878	47.86035655735483	59.24777334155738	189.9774517823412	1167.0684808659191	747.956704355531	21.382364746723194	21	34	5	101	8	1
121890000	-46818.037414693186	-45384.608983787744	-1433.4284309054408	-45384.608983787744	488.72948074777725	0.48466658355495956	0.9523244559812342	0.04015328290932053	0.357240538235567	0.05715936397177645	0.020782563353261847	0.042733234785130705	1.6141513626344623E-4	1.466623400436905	5.780402466995456E-5	1.069130318625264E-7	2.4218254828428987	-1194.2916088381157	69.74013190613925	94.17937496476296	230.68413529962825	1275.9392385966316	559.3279735592256	325.59022046719093	15	40	10	92	10	3
121895000	-46850.13246837646	-45385.725318001125	-1464.4071503753332	-45385.725318001125	486.76502056139645	0.48466658355495956	1.0496794579037303	0.04015328290932053	0.357240538235567	0.05763591933416951	0.020837813331424104	0.04684663249522356	1.4883752601558672E-4	1.3900276049993567	5.5565911163805194E-5	5.236916405528638E-8	1.804252641630389	-1189.7864988942827	43.986495643909564	97.52191523972095	424.9601378120491	1349.3558732738209	640.0518576349291	244.06571609298877	12	47	9	87	13	2
121900000	-46774.55803929066	-45364.700065775156	-1409.8579735155054	-45364.700065775156	508.41034445257884	0.48466658355495956	1.0496794579037303	0.04015328290932053	0.35452087828002776	0.05763591933416951	0.02204886686766429	0.045572194143710304	1.6440723969399608E-4	1.4174605668978053	5.6992192671200946E-5	5.2178742997998475E-8	1.9066610841688534	-1188.9126337363377	94.65789144518655	86.35743401383424	301.853380016216	1230.866130566166	770.0346038349959	775.1454613527598	1	59	10	90	5	5
```
