## Supplementary material for "Reliable estimates of Japanese encephalitis virus evolutionary rate supported by a formal test of temporal signal": https://doi.org/10.6084/m9.figshare.25486117: JEV_G3_GTRgi_ORC_BSP.log (part 13 of 99)

```
121905000	-46847.53522392383	-45383.99033784738	-1463.5448860764457	-45383.99033784738	473.5743333215853	0.48466658355495956	1.1070129380651696	0.03701315996350224	0.3536123725111057	0.05763591933416951	0.02204886686766429	0.045572194143710304	1.6014204286748208E-4	1.4816607990983115	5.963304078057456E-5	7.313510896225372E-8	1.8623049942902596	-1177.382732626003	33.50232112638868	75.59944007219771	302.8166768254739	1542.5197124076512	507.82573257158606	74.94199506457161	1	55	15	86	10	3
121910000	-46817.021091525225	-45385.59949488983	-1431.421596635397	-45385.59949488983	463.54590521025386	0.48466658355495956	1.1070129380651696	0.03620151223641413	0.3487342118753604	0.05763591933416951	0.02277183772730144	0.033061403647449465	1.6454898417089477E-4	1.4209460688449422	5.9977341988156935E-5	1.413258529116813E-7	2.5514732663198822	-1175.157788262645	62.847866706515205	75.93882428591466	285.4571540121582	1306.9301433766698	323.57738927898856	147.39141256560197	10	47	16	83	12	2
121915000	-46845.574032179466	-45415.29935338195	-1430.2746787975152	-45415.29935338195	447.0125342599985	0.48466658355495956	1.0430936078196942	0.03620151223641413	0.35353339331583733	0.052571602622897305	0.02277183772730144	0.04755796325998208	1.614175136351615E-4	1.5109946110324255	5.797426607023386E-5	5.5298011263107925E-8	1.8520106905485128	-1190.888385710138	26.382320565057668	72.96168129136248	293.2897188684808	1274.1078157121303	482.8031061708556	87.71980865623293	7	48	16	83	13	3
121920000	-46862.59470039017	-45396.179880536205	-1466.4148198539642	-45396.179880536205	435.9238254030739	0.48466658355495956	1.0430936078196942	0.03620151223641413	0.35353339331583733	0.052571602622897305	0.02277183772730144	0.03889450969305781	1.5594508886064882E-4	1.3630857294029808	5.999306882156755E-5	7.74520243345802E-8	1.9924396016771868	-1176.58102447825	72.59119941753835	54.190253988577695	383.4767775330686	1277.125891209835	730.1795621776594	370.69667507405177	6	53	12	78	17	4
121925000	-46864.087272630335	-45397.343758761286	-1466.743513869048	-45397.343758761286	530.687330896511	0.48466658355495956	1.0430936078196942	0.03620151223641413	0.35353339331583733	0.04846196865174078	0.016134422856936798	0.03889450969305781	1.444309880272537E-4	1.5004840979894423	5.551752778768148E-5	6.523486216975353E-8	1.98034713099081	-1186.2687718771288	109.2856837624859	57.78184699206487	300.44346696275466	1341.6718741597463	709.161501086489	323.57052491739825	8	49	13	79	15	6
121930000	-46889.61386526739	-45396.797653914604	-1492.8162113527856	-45396.797653914604	493.07577814473433	0.4864277104806567	1.1370185897366927	0.03623728541871132	0.34942121485272243	0.053804642070032764	0.019238718855218537	0.03889450969305781	1.4787331355062196E-4	1.427296747282078	5.6896790296157114E-5	4.8224806858107375E-8	1.6088755316976893	-1184.0174060704471	71.37175536219476	67.64965616962462	201.120191043064	1034.0512013013688	854.7620259335157	639.2944154024962	23	35	6	80	17	9
121935000	-46880.61069613179	-45392.56041992547	-1488.0502762063284	-45392.56041992547	503.0133633033369	0.4864277104806567	1.1370185897366927	0.034339230675810586	0.3735532573439381	0.053804642070032764	0.018933734661614108	0.04281708656750592	1.4406050698636844E-4	1.3750715357577803	5.4617744191261765E-5	4.218981997244137E-8	1.6010638247158382	-1188.5604359867298	72.86763768960114	64.12346544239304	281.6683143636081	955.6259658103176	1081.2236899602283	266.1442977158983	7	51	10	94	2	6
121940000	-46857.30766175413	-45395.76066355414	-1461.5469981999936	-45395.76066355414	447.2725242644895	0.4864277104806567	1.1370185897366927	0.034339230675810586	0.3735532573439381	0.053804642070032764	0.021609547206783215	0.0394372163404532	1.554749167573986E-4	1.4780514005890857	5.9342834641760886E-5	6.779328058884025E-8	2.004473411068058	-1186.4048788035295	66.60710824267352	68.28274690786581	301.7285589735818	1239.2604342791935	1179.3915212524576	839.2117837861291	20	37	6	90	5	12
121945000	-46838.531566778365	-45406.93639063749	-1431.5951761408726	-45406.93639063749	483.6458903303743	0.4864277104806567	0.9164374310864352	0.03842730790751248	0.3414184066337206	0.053043385468388535	0.018543864462376845	0.04006052458661327	1.58424967128423E-4	1.527424976239666	6.066956904994348E-5	2.6989419593568574E-8	1.4287402086666436	-1181.1276242326242	90.36215600571397	55.1288340146197	293.4783058339547	1146.8730092658984	980.7098253172255	504.50011806736313	38	24	5	71	16	16
121950000	-46891.269023065324	-45413.12865984574	-1478.1403632195904	-45413.12865984574	478.18191939075564	0.4495421381515889	0.8473905522857468	0.04260602652813424	0.3575866878351838	0.053043385468388535	0.019414717522880827	0.04563110435969455	1.4633494945574569E-4	1.4302129028750483	5.687414131846079E-5	7.364567718172195E-8	2.0696902494208294	-1182.6240221395278	76.62281887405263	70.01625582988379	372.362598182942	1189.121912919382	1050.6584811751106	346.77705366672154	34	30	5	80	19	2
121955000	-46876.698385726704	-45416.678486455916	-1460.019899270786	-45416.678486455916	466.95489619120866	0.4495421381515889	0.8648429296077842	0.03635805626977754	0.3204325197551848	0.0506573197173144	0.019414717522880827	0.04563110435969455	1.514679000216724E-4	1.4397508384039506	6.0327518564146044E-5	4.908358653441112E-8	1.767299105584264	-1181.4117887522063	57.548878545028096	92.5425004478525	526.8294543688274	1057.0236856255492	576.6140865922029	266.40446762859244	37	22	9	94	4	4
121960000	-46874.95504257707	-45408.59409149249	-1466.3609510845863	-45408.59409149249	488.76911312655346	0.44809347419876816	0.847768695659529	0.03635805626977754	0.380893537847759	0.056089913428842175	0.019414717522880827	0.04392786871290375	1.5204593449365023E-4	1.421726186437932	6.043068102363637E-5	8.881777615207663E-8	2.211587085908384	-1184.0115644229627	61.31798287819111	119.00280674642244	269.518397494368	1267.9846030959748	558.945023467062	70.56500204081547	47	11	2	88	18	4
121965000	-46872.89848045201	-45419.43314402499	-1453.465336427018	-45419.43314402499	466.54907196756216	0.47053772157108664	1.008664826052418	0.03635805626977754	0.34620116072020396	0.056089913428842175	0.02030611233383075	0.04392786871290375	1.5121420171532087E-4	1.4656241189501487	6.176320013452749E-5	2.276804140567408E-7	3.253299698517479	-1168.4104440168242	61.302011083614765	65.45316677851135	314.32327951596517	1182.3601279114478	67.34697642454366	79.59181958570949	44	12	13	97	1	3
121970000	-46853.590948801786	-45401.72616032769	-1451.8647884740926	-45401.72616032769	475.8932371606919	0.47053772157108664	0.8747215925509296	0.03635805626977754	0.3469891905936562	0.04678428121448839	0.02030611233383075	0.04299704858483595	1.4644026728233818E-4	1.5343382988299965	5.7914516193788E-5	1.8991592753235731E-7	3.1034125491238265	-1188.0008826331089	83.16240448934934	73.6227790683045	337.9388279020827	1237.8781973887685	732.0954909748184	40.385637571563784	36	15	16	84	16	3
121975000	-46893.11010398137	-45404.02565975502	-1489.0844442263576	-45404.02565975502	470.2104716404172	0.4263013355411551	0.9215688405475937	0.038451032390578954	0.3469891905936562	0.04678428121448839	0.024621949163789125	0.04757219463244547	1.5336429210010467E-4	1.39994549265063	6.22804376173387E-5	2.144449659557509E-7	2.6423721102487696	-1174.3892300012337	55.62886566868452	206.8268871080182	273.9072000781202	1175.4406884466482	671.5618931543383	256.7864181030854	51	9	6	83	19	2
121980000	-46867.18805003639	-45391.831731020866	-1475.3563190155278	-45391.831731020866	497.6311069620166	0.4263013355411551	0.8537969117390469	0.03998024012635843	0.33695833180506024	0.05125058280851315	0.022737083819922968	0.0450861160447848	1.5271616484321948E-4	1.4792150216366218	6.211141214704256E-5	1.1573936391446852E-7	2.315327289718249	-1186.2872030863937	73.08269250093556	210.11593386524234	667.1975766256938	1456.0591414413198	1354.500515791465	788.7932076904889	46	9	25	69	7	14
121985000	-46864.932945459805	-45402.920270129536	-1462.0126753302666	-45402.920270129536	465.0495905402431	0.45629816854338523	0.8408341139670616	0.03995928621837711	0.33695833180506024	0.05125058280851315	0.023229813686966135	0.038665512802664816	1.4855288140127001E-4	1.4287396582161185	6.085341435641028E-5	7.928272755634658E-8	1.9681520497577134	-1164.5358587132337	47.879457543781115	166.51245429374458	427.3776173493325	1129.2463695991494	1088.7300544400644	338.15156688564906	55	3	12	64	26	10
121990000	-46836.310156324886	-45396.29423282128	-1440.015923503607	-45396.29423282128	444.1956274365832	0.4256557565361256	0.8408341139670616	0.03995928621837711	0.33695833180506024	0.05125058280851315	0.023229813686966135	0.038665512802664816	1.529360764654737E-4	1.3724581826316737	6.315412679443029E-5	4.959702759083063E-8	1.7302064598900022	-1157.5079011710586	51.33776236074252	278.8494908523093	1358.0292536338084	1047.244561099532	1000.008206786751	76.14871066242978	60	13	11	43	39	4
121995000	-46860.81914208824	-45403.45445622001	-1457.3646858682312	-45403.45445622001	452.5331301985956	0.4238581905405468	0.8408341139670616	0.03995928621837711	0.3319173294915397	0.052129128807270594	0.023229813686966135	0.04321005027176961	1.5460530995069688E-4	1.3598161296456266	6.188639517796832E-5	7.347394254991487E-8	2.0193667428523785	-1171.7646341241318	69.2688735778622	339.75760753422514	482.56507894678333	894.7464676085099	1598.411276165839	152.8368269009465	61	6	15	23	61	4
122000000	-46830.0697141543	-45403.9451911053	-1426.1245230490006	-45403.9451911053	413.90683537510364	0.4385473882853055	0.9519144142099453	0.03787660298917994	0.32825850588602173	0.052129128807270594	0.019444899300272902	0.041956072358032594	1.6101057623400748E-4	1.413484110856952	6.449767828238997E-5	5.555179378937851E-8	1.8043447700572228	-1169.464694494025	58.24033944815472	90.21070974020273	292.2037379238635	528.3375197510413	1254.0643374688725	86.1327911758519	58	2	2	10	94	4
122005000	-46863.87922332351	-45415.25488383458	-1448.6243394889227	-45415.25488383458	407.2116611679588	0.438294786196512	0.8799832546090365	0.03787660298917994	0.32825850588602173	0.052129128807270594	0.019444899300272902	0.03812187665522111	1.4696614270390916E-4	1.3997574962307817	6.172211566249652E-5	2.5331208170070283E-7	3.368230898285108	-1171.1465282144236	65.91873044859994	79.32211364198733	71.64651872763079	233.03993735308646	887.5285461603429	243.09980045380718	55	3	4	1	104	3
122010000	-46837.323351806925	-45396.91571936086	-1440.4076324460596	-45396.91571936086	419.5745301410195	0.438294786196512	0.8994988960984264	0.03787660298917994	0.3713381146982441	0.0548475006463056	0.025044709774074247	0.047727195461455006	1.4984313892875135E-4	1.3442925323861108	6.26356088207018E-5	4.5526658236720375E-8	1.7244525195002325	-1170.759405873698	66.01294314083697	53.24451779654463	47.72957677708362	300.2853354458214	1065.0021420834191	96.18154184670031	24	5	27	7	103	4
122015000	-46863.96259014183	-45415.002528988	-1448.960061153837	-45415.002528988	406.774019278366	0.438294786196512	0.8612930080685645	0.03990034145986184	0.3713381146982441	0.05302792958716531	0.024673082332558344	0.047727195461455006	1.4857369755693817E-4	1.2720929551182434	6.426225491997855E-5	5.080573417865183E-8	1.6824798527908993	-1148.3924649585276	62.15509419470937	47.18030988626958	102.0504824558862	521.1306145053509	1054.6115319803332	49.80608378444026	15	44	1	7	98	5
122020000	-46894.3530468874	-45409.53192809273	-1484.8211187946758	-45409.53192809273	470.0113138016988	0.4570365630963614	0.9197000483953266	0.03808334946508019	0.34891207384185935	0.055009523060598094	0.024673082332558344	0.04163178764310813	1.495715028762741E-4	1.3828978762783846	6.310157952725118E-5	7.253486596012129E-8	1.7834348069492025	-1165.602810218992	48.239112915575774	77.81698643320607	118.32337424448598	567.2665021519492	1276.1268037297925	110.68708889909489	32	28	2	12	91	5
122025000	-46896.92975101615	-45412.048451804876	-1484.881299211276	-45412.048451804876	390.913669075577	0.4570365630963614	0.9851664399218963	0.03808334946508019	0.34891207384185935	0.056831940748675196	0.02494167032751113	0.0450354513583183	1.5088502463574686E-4	1.3816470386369064	6.294196658209008E-5	1.7783826126579317E-7	2.4479364456750603	-1166.9772389798413	52.19333995791054	44.55995361188405	214.30940780772173	880.2504849350963	1227.946878083541	437.23055661298685	30	26	1	40	66	7
122030000	-46880.406792727765	-45413.84916378017	-1466.5576289475932	-45413.84916378017	410.0819206145904	0.4570365630963614	0.9490876890331708	0.03961262284720935	0.3653054531980277	0.05778776780845122	0.02494167032751113	0.0450354513583183	1.4822246245615873E-4	1.354147178908033	6.356388021730707E-5	6.15404858012111E-8	1.7863446898507171	-1164.6931541140182	57.481644421972646	59.00991842792606	250.19298430395256	877.2416222472839	956.1556259043505	111.21374543602386	31	28	2	43	62	4
122035000	-46884.69243738462	-45401.442977619285	-1483.249459765335	-45401.442977619285	397.0413847872644	0.4570365630963614	0.9457133644630507	0.034656283884448316	0.3653054531980277	0.058248536144039825	0.018127019892130513	0.0450354513583183	1.4613706070317446E-4	1.2882566716057595	6.503895222194551E-5	5.367446179829331E-8	1.6743360810458123	-1166.2284949757532	57.75493031521515	54.49815416424309	129.35305895182708	728.6229876472423	900.1430514004032	313.1763232321098	27	29	3	29	78	4
122040000	-46884.59319662522	-45404.22724818359	-1480.3659484416273	-45404.22724818359	401.4156124763683	0.47271777230564904	1.0614210798113597	0.03058203567070439	0.35047246418744654	0.058248536144039825	0.02187071197084703	0.0450354513583183	1.479486170002842E-4	1.3544967013934908	6.339689709795357E-5	7.642276133922873E-8	2.007720909780159	-1173.0552346904644	61.19978508905849	96.43436408254937	277.0809478327974	790.8831956676279	1300.4053866371432	145.0011699251894	50	7	3	36	69	5
122045000	-46879.90331297264	-45392.065211280555	-1487.8381016920798	-45392.065211280555	431.19292305622724	0.47271777230564904	1.0614210798113597	0.03353358524053666	0.35047246418744654	0.05469041394876488	0.01783675663970253	0.04264240472066204	1.4615673483124063E-4	1.3577002114959373	6.40738181750856E-5	8.694616545586323E-8	1.9815718362922932	-1162.241614900928	56.553681594078455	59.018735005531845	77.36248570581408	591.4769702128208	1150.481710124827	88.72650865191594	51	5	1	33	75	5
122050000	-46912.204021909165	-45397.6404456511	-1514.5635762580664	-45397.6404456511	407.3641379043038	0.45186036559752535	0.7706867729602593	0.04357003368294017	0.3466090390242951	0.04928219826954386	0.020474501233633473	0.040462537937086734	1.4351992697685895E-4	1.3725536663547853	6.477821882794851E-5	4.8183871631971783E-8	1.508426047624115	-1165.9731409447495	52.32287808719021	344.7223250221773	1311.6490337141322	1180.8805756328693	729.8752514295023	356.4990340835184	57	2	7	53	46	5
122055000	-46890.334036434084	-45374.83408894274	-1515.499947491343	-45374.83408894274	409.6711821667448	0.4737317866840333	1.02084069465707	0.04357003368294017	0.3604860445221619	0.04928219826954386	0.019724740673584488	0.040462537937086734	1.4149755178474293E-4	1.3736555870192073	6.409382942954829E-5	6.499763637466606E-8	1.684029675070031	-1159.8528124500285	58.62271067542558	122.80119916962572	302.03147024654106	902.126032887851	1010.2889749198436	93.79447162341404	49	6	18	50	44	3
122060000	-46880.50619895671	-45382.96674928506	-1497.539449671653	-45382.96674928506	413.04956559252736	0.4737317866840333	1.02084069465707	0.03939762396654809	0.3604860445221619	0.05862679648314619	0.022013630174823343	0.040462537937086734	1.4750046776534814E-4	1.4144304512459471	6.627973624093799E-5	8.200030318953288E-8	1.8929888115661275	-1158.8622027987833	63.1265527172207	342.14612973074924	649.5008865124751	1000.0564641742905	1091.0543648314908	51.39254622941349	60	2	14	27	63	4
122065000	-46859.17739102541	-45382.770852920585	-1476.4065381048304	-45382.770852920585	449.1754075382711	0.4642507312005667	0.9612872372757668	0.03939762396654809	0.34338707740885904	0.059408727228380365	0.023092053355667223	0.040462537937086734	1.4254279859251653E-4	1.4091255340468782	6.337628576011204E-5	4.049059606124914E-8	1.5622591481521326	-1162.9048466276715	54.38217075903534	155.55312639833946	707.5211793668518	799.2138454067552	1421.7441636640829	113.7797903382593	56	3	5	44	58	4
122070000	-46923.97642975752	-45428.122466871515	-1495.8539628860003	-45428.122466871515	436.11795092193995	0.4642507312005667	0.9551357699506501	0.03939762396654809	0.34338707740885904	0.059408727228380365	0.023092053355667223	0.040462537937086734	1.390220306202816E-4	1.3751932846664858	6.249354979881361E-5	8.452765517490637E-8	1.9604845621886924	-1157.9077044747692	52.9042517563314	266.44500168106475	408.1604205920521	1347.101440543639	917.0298088638218	96.10420416560571	59	2	1	53	50	5
122075000	-46923.695312275755	-45422.151307062	-1501.5440052137585	-45422.151307062	447.995300236971	0.46847946599072354	1.0538472163336903	0.03939762396654809	0.34338707740885904	0.05848056402747695	0.020027726517614492	0.03812069219194162	1.3982763406333716E-4	1.3308426733392307	6.348293185557057E-5	4.9812076315767656E-8	1.5946402171253768	-1158.2897686485408	65.60367705473513	282.52342716403103	566.7186709841691	1105.2758721705727	992.6257459904909	77.1803024346084	59	3	11	31	62	4
122080000	-46879.317375967454	-45401.91971830197	-1477.3976576654836	-45401.91971830197	428.6423856143898	0.4939620149261425	1.079539707604532	0.0385696448022162	0.3556030650749918	0.05848056402747695	0.020027726517614492	0.03698318397954667	1.4529862994985146E-4	1.3393119040699446	6.538825505104537E-5	1.2139595734471699E-7	2.3448333597288	-1164.6416152982413	57.772719539601304	54.15840170085605	133.00979277127948	556.0700870179379	1061.6696144894902	33.033246936070725	55	3	4	7	96	5
122085000	-46892.37703036122	-45397.29754413115	-1495.0794862300693	-45397.29754413115	523.2511011263837	0.4939620149261425	1.085146816201678	0.032659367287718837	0.3556030650749918	0.04655697522901739	0.023483761041484075	0.03698318397954667	1.4098045589490174E-4	1.2955731390215808	6.0759457455879985E-5	6.308567857913425E-8	1.7551095595282513	-1160.5245272128063	61.150765992558206	40.84809339275635	81.47316468150834	458.1139688029114	1051.794067999502	163.7393110533142	38	20	1	21	83	7
122090000	-46876.52562228931	-45393.17576891081	-1483.3498533784978	-45393.17576891081	459.6778893656184	0.46700455491719944	1.085146816201678	0.0348896271894276	0.3556030650749918	0.06128996210862385	0.026356277198397806	0.04564296823841768	1.4826914989014663E-4	1.3676732716345428	6.317293049535598E-5	8.612398080838387E-8	2.0162497531164254	-1164.9357474847918	71.69688594535789	29.616779239519875	149.8132603066729	465.98160408715876	1161.1191578475164	529.8764403740892	47	11	1	16	86	9
122095000	-46903.52264401315	-45414.1284826189	-1489.3941613942548	-45414.1284826189	465.7657582460889	0.4895616894003794	1.085146816201678	0.0348896271894276	0.3556030650749918	0.057908996983064745	0.026356277198397806	0.04564296823841768	1.4497528074991598E-4	1.4475954620785878	6.122060719774721E-5	5.454089186714951E-8	1.6686456062173147	-1174.2269063413914	56.84568887647609	65.94192638828832	149.9857140434096	382.5846858302812	1180.6302614407193	233.19188640076948	11	39	9	7	97	7
122100000	-46908.33634987084	-45418.26873027376	-1490.0676195970832	-45418.26873027376	447.6763755454923	0.4735178511652795	1.022079426846299	0.0348896271894276	0.3634569449712911	0.053602012471427964	0.018425244147360253	0.036817887496747505	1.4231692994750116E-4	1.421126455557069	5.9559130056841595E-5	4.882351101497297E-8	1.6257974527250385	-1170.6834069310514	46.24065165983306	55.01280131771575	167.1212815859562	236.65587938211075	1080.4710708783011	116.16421399554733	36	18	14	2	97	3
122105000	-46880.17478476221	-45389.460300016566	-1490.7144847456443	-45389.460300016566	469.91133615748464	0.4735178511652795	0.9497944126266602	0.0348896271894276	0.3634569449712911	0.053602012471427964	0.019913691915971952	0.036817887496747505	1.4167092949302342E-4	1.3498635345702776	6.0959710029690096E-5	5.747999242424911E-8	1.6841972057922945	-1162.4519384728305	73.44539187866052	75.74089401622973	151.16720042148017	262.7960831575635	970.3572668038627	313.054182157678	46	12	2	9	94	7
122110000	-46878.42397178502	-45388.733962742306	-1489.6900090427155	-45388.733962742306	487.0148259141757	0.47020842846428146	1.0187046561899171	0.03930336849503352	0.3412760088165415	0.0618562981763542	0.019913691915971952	0.04097664460906392	1.3754082568799366E-4	1.3433976863719308	5.967961607064194E-5	5.069294570928768E-8	1.7096073813129733	-1173.1415762500515	58.9826488656172	74.3941383569242	69.9559346476815	315.77693683432454	1061.1347431288953	233.52518785752957	35	8	12	13	95	7
122115000	-46909.274670712526	-45414.3901793139	-1494.8844913986227	-45414.3901793139	487.50738932918034	0.47020842846428146	0.9110669630553508	0.03930336849503352	0.3412760088165415	0.04870710155083676	0.018404344012893696	0.04097664460906392	1.3674642240227555E-4	1.4296785990649443	5.854294812168659E-5	1.0536093255437582E-7	2.276760606453751	-1178.3496521773561	64.4272758745913	87.31749695950016	331.4383177469235	396.99519781551356	1191.9193131045772	285.95514659284015	31	28	1	11	91	8
122120000	-46920.75011285424	-45422.01784513627	-1498.732267717966	-45422.01784513627	452.5145881526248	0.46133870749905903	0.9401518290382563	0.03859090294955301	0.3820652431330221	0.07332971456743126	0.018404344012893696	0.043433088854267755	1.249592562074723E-4	1.3709018240819635	5.5894800327219045E-5	7.085496806520234E-8	2.1092350764802106	-1180.157681273945	54.0128369737009	67.94647995037731	148.37068125763415	432.05552985759033	1118.249514838514	574.8264938432012	35	19	5	10	94	7
122125000	-46909.19073410978	-45407.30311588401	-1501.8876182257723	-45407.30311588401	433.6069435948021	0.46133870749905903	0.9401518290382563	0.04124407991747135	0.3820652431330221	0.05638961299949375	0.018444756664090196	0.0422220098500742	1.311524783513704E-4	1.3190098557835588	5.743184003715302E-5	8.703657265826294E-8	2.1238459429964807	-1167.9752189348887	44.72782953981904	49.11737183907024	215.99704398608793	567.4673042829013	1386.053294518676	293.1127146400216	32	25	4	19	87	3
122130000	-46887.08564020899	-45392.00938484875	-1495.0762553602372	-45392.00938484875	440.25658687759534	0.46133870749905903	0.9401518290382563	0.03590110317322155	0.3820652431330221	0.05638961299949375	0.018444756664090196	0.0422220098500742	1.3202192473028726E-4	1.3829989056543521	5.823213646051266E-5	1.1593759911806577E-7	2.372459504401401	-1165.15840757722	57.763501460403184	56.36851453494642	175.624109934159	378.57448088349014	1009.1315172910817	75.16896623066432	8	44	5	13	94	6
122135000	-46919.63672789704	-45410.35160661116	-1509.2851212858786	-45410.35160661116	432.2182039492067	0.4596620525086973	0.8537863921654563	0.0398475199274083	0.3377241836517002	0.05638961299949375	0.023173347706702912	0.0422220098500742	1.3478342787441155E-4	1.4608279676720004	5.77737886202435E-5	1.6753571126331524E-7	2.739051568496454	-1179.8338409840562	34.99514448569676	73.54624178841551	190.05262072256144	275.24208173816044	1084.5034697979147	119.19036072503206	5	48	1	17	93	6
122140000	-46910.273149493274	-45399.492091403896	-1510.781058089378	-45399.492091403896	425.1903446334173	0.43301610754361286	0.8537863921654563	0.038312470996213016	0.34786561431052676	0.0531113378091204	0.023173347706702912	0.0422220098500742	1.3396308348353903E-4	1.3733809067898715	5.82596690405397E-5	1.4763618335594478E-7	2.8273579607279213	-1185.5217045042625	61.59110415957173	76.39223661204576	82.35482067384368	369.0157110642895	1330.0340391162474	277.0382918723148	11	40	2	23	88	6
122145000	-46881.09466403773	-45401.211607833175	-1479.8830562045525	-45401.211607833175	406.9515990387155	0.4707183077714141	0.9244205019327179	0.036154694002963055	0.34786561431052676	0.0531113378091204	0.023173347706702912	0.0375548884518974	1.3869190751690847E-4	1.3938822990149597	5.93482212258207E-5	1.7013392890235226E-7	3.0786683626260234	-1176.49428828938	83.43328106341627	56.55553685788242	153.92182589871786	716.2882235750344	1116.9897759263672	79.57163582218752	5	46	7	15	91	6
122150000	-46906.179454278106	-45402.95586278337	-1503.223591494738	-45402.95586278337	453.3531309982917	0.4707183077714141	0.9244205019327179	0.036154694002963055	0.34786561431052676	0.060596647572091565	0.023173347706702912	0.035377952292649256	1.3874354330865586E-4	1.3863312329682762	6.0281068742649005E-5	8.768269701208547E-8	2.0448175275418503	-1178.7896861804966	127.28951184590588	60.659806768222204	152.95183941729857	381.919921741318	1161.3538995042973	74.12179669744143	14	41	2	8	100	5
122155000	-46917.61641767969	-45416.79329722744	-1500.8231204522424	-45416.79329722744	411.88901423591386	0.47412510704443855	1.0419182049797715	0.036154694002963055	0.34786561431052676	0.060596647572091565	0.01822182098874966	0.03544176082515318	1.380726788593331E-4	1.4352388823926916	5.996451604531576E-5	3.9729290597543526E-8	1.5387971301755459	-1173.6767225503056	58.38712852165025	108.5322195779749	618.3737885090002	818.4737180611532	1358.9202203166476	62.05041175576681	43	14	2	31	75	5
122160000	-46902.83308835241	-45406.13173878732	-1496.7013495650879	-45406.13173878732	419.6142193171498	0.47412510704443855	1.0461478020462072	0.032365165575602324	0.32422122544347914	0.04693633958055027	0.027622200291142786	0.04472505727181707	1.410385706301507E-4	1.3634979682608084	6.0376609730998776E-5	6.032677098226687E-8	1.7942521818322477	-1182.0995383246168	58.63612327564402	58.08262719764192	276.85695137217067	761.7514453449941	1189.9166597496016	99.86093393543293	41	15	1	47	61	5
122165000	-46897.37445795429	-45413.34529837436	-1484.0291595799274	-45413.34529837436	427.3953452520534	0.47412510704443855	1.069853011705236	0.03189943312217505	0.32422122544347914	0.05338729303358948	0.019339105983643863	0.045889824197724687	1.4181997434308308E-4	1.3421823669171673	6.282488547983273E-5	7.660843758177159E-8	1.9799669539334406	-1170.5012430789056	75.5823756819342	52.173978046589085	557.3558596993952	1220.0382826863977	544.5324926314549	202.29028064077832	20	39	16	77	14	4
122170000	-46896.11170912811	-45412.073748875315	-1484.0379602528005	-45412.073748875315	437.4954329237608	0.47412510704443855	1.034160913809956	0.034425453181240635	0.32422122544347914	0.05338729303358948	0.019339105983643863	0.04072250354664738	1.4139576266944894E-4	1.4090721072262273	6.092492765699473E-5	7.28176980317289E-8	1.9458483164255513	-1169.0876327500152	139.06051095598696	60.791710756878395	449.49493298007087	1293.8785395490831	545.5674748934852	216.76098681780988	3	55	27	67	14	4
122175000	-46878.61871807334	-45415.17839497216	-1463.4403231011809	-45415.17839497216	447.41448349105997	0.46906451919003195	1.034160913809956	0.03163609573827589	0.32422122544347914	0.05338729303358948	0.022657335837092583	0.04072250354664738	1.4236492439064074E-4	1.3531138599163164	6.039063497006387E-5	4.2928496653087176E-8	1.7409351215279014	-1182.6714076292421	137.87071354356613	58.19531984955046	280.11922464179264	1136.8164839995152	786.0955493482605	713.3942313315262	1	52	8	72	31	6
122180000	-46890.25540755737	-45397.70091961699	-1492.5544879403844	-45397.70091961699	443.177596922896	0.4713391800020479	1.034160913809956	0.03163609573827589	0.3351420859146175	0.0610889728161491	0.022657335837092583	0.04072250354664738	1.3504768113310425E-4	1.3378290192891678	5.75455335381743E-5	3.679547629378007E-8	1.6030035646071374	-1182.5783685247172	55.95232389479583	60.56418718905059	329.1658024542804	1282.1295568334924	1092.2052534107988	610.4033294522469	6	49	3	40	58	14
122185000	-46889.45676682453	-45423.109899541385	-1466.3468672831466	-45423.109899541385	458.4084002071072	0.4713391800020479	0.8821887536139915	0.03472868355661664	0.3351420859146175	0.043892484735688464	0.022657335837092583	0.03630486354359097	1.420391049515554E-4	1.3277997866462927	5.745531128180196E-5	4.0259420557575225E-8	1.6471067191108861	-1172.6333097593783	74.4346907293485	56.68332255523042	463.0065288695521	1532.4704410884156	1165.1195600565613	178.5556950521766	23	34	20	30	59	4
122190000	-46887.52619133607	-45408.339061134524	-1479.1871302015409	-45408.339061134524	518.3911966896558	0.4713391800020479	1.0117457189224979	0.040305670837330936	0.33097484603525873	0.047487559151001654	0.022657335837092583	0.03917368804819595	1.4868540277105356E-4	1.396252878288203	6.243867396657934E-5	5.818640242303269E-8	1.7637645436579161	-1172.1187526304193	45.64666831543815	95.82447183678087	402.42233548556527	1434.7345354700094	898.673213947669	165.28237288306656	46	11	21	47	40	5
122195000	-46880.91862146819	-45407.19447097848	-1473.7241504897067	-45407.19447097848	510.1893523703831	0.4713391800020479	1.0117457189224979	0.037566630227904754	0.3533485730183156	0.05232656325596332	0.022657335837092583	0.03917368804819595	1.4125349940488895E-4	1.3901388037503462	6.0382024900457244E-5	4.2257067297101555E-8	1.6211419486585925	-1170.0949510146284	56.91671897665203	134.08651162115717	489.0478896372856	920.9779729283034	972.4626202723414	158.70140431415206	55	1	9	71	31	3
122200000	-46886.20991860159	-45410.32035847817	-1475.8895601234203	-45410.32035847817	546.7544442621602	0.483651728557574	1.0117457189224979	0.032876859452244285	0.3533485730183156	0.05232656325596332	0.020848583097340338	0.03917368804819595	1.4159939167745296E-4	1.3840826116831868	5.89542065779315E-5	5.78981613907369E-8	1.8191870109895856	-1173.8217054686443	64.37594037520836	86.22983511409171	221.71360634629085	1105.0831701397117	1610.9912685956156	788.1988349025281	46	14	3	78	9	20
122205000	-46906.16213719635	-45415.147039841395	-1491.0150973549512	-45415.147039841395	632.6504192976219	0.47822869397001677	1.0117457189224979	0.03437498632974456	0.3767170033236302	0.056911659222793676	0.019602574175034068	0.03917368804819595	1.4276388701271565E-4	1.247267693734067	5.631874195743488E-5	4.712242688480685E-8	1.7215011473324324	-1190.0108140614825	77.55495970601645	166.39667033955828	153.2402773058024	991.6361273574558	692.2711502042129	257.9096915708185	53	8	4	92	9	4
122210000	-46896.05223745257	-45415.26158583503	-1480.7906516175346	-45415.26158583503	559.3791358066537	0.4701132858769149	0.9461956606582748	0.029903128942376886	0.3641703641342464	0.05497673900863157	0.02159492124315694	0.03793446626244868	1.3726790095507508E-4	1.3174148556315086	5.685685468124389E-5	3.147779295060365E-8	1.4840774503232375	-1181.6872193475756	69.39472128847835	120.91317569771763	378.1142277922416	986.626916030387	714.5351140377642	1008.9002680753854	48	9	7	89	9	8
122215000	-46899.20585351717	-45393.470126559274	-1505.7357269578958	-45393.470126559274	612.040762314745	0.4701132858769149	0.9461956606582748	0.03429803123282019	0.36400424150297667	0.05497673900863157	0.021068372782999712	0.03862306870348411	1.3488245038929155E-4	1.3458358591689106	5.613230592923543E-5	1.3357564109151262E-7	2.5660969799026927	-1183.6822151558772	69.8810008904202	99.87582489890255	471.9914541199906	1014.7430475389185	515.4234118829781	132.1982505170882	49	9	11	90	8	3
122220000	-46892.59806948277	-45391.38677653088	-1501.211292951885	-45391.38677653088	562.3958449903789	0.4701132858769149	0.9161893040696788	0.04413086594478889	0.36400424150297667	0.05497673900863157	0.023665023313844596	0.04292271807880383	1.3576064345870002E-4	1.3370164376150635	5.926336556901594E-5	3.503342284543981E-8	1.4490313413702325	-1174.3652539861243	71.98307993116391	57.01447847425511	234.98246237691617	827.8191604115053	1328.1304225315487	562.2152517740544	43	9	15	63	21	19
122225000	-46893.64823038555	-45393.0094967016	-1500.6387336839555	-45393.0094967016	502.22299762749066	0.4701132858769149	1.0049252862405988	0.044544655203273546	0.36400424150297667	0.05385546181464102	0.02481388552177304	0.03972470637559802	1.3629821380816914E-4	1.3128074555185532	5.918717573117803E-5	5.012962034962402E-8	1.7790807269637292	-1178.3561208141484	70.43741965424122	272.8099461085565	994.873046369149	1379.3190308571927	1262.7384990367102	908.8966805079534	55	16	7	57	9	26
122230000	-46913.02883250739	-45395.50593547273	-1517.5228970346654	-45395.50593547273	513.4439291747296	0.48873297402365506	1.0049252862405988	0.04139806875950566	0.36400424150297667	0.05352324957029315	0.02081573400592159	0.03972470637559802	1.313984485649239E-4	1.3219061286817289	5.6322760616374023E-5	3.949840241299449E-8	1.608255408610986	-1192.81707792072	87.64236188137318	229.13918045094437	408.68512277354324	1440.5066492777125	747.3748716307244	68.49058084990232	57	6	7	82	14	4
122235000	-46908.69424198761	-45409.9065205072	-1498.7877214804105	-45409.9065205072	552.5576326400926	0.48873297402365506	1.0049252862405988	0.04139806875950566	0.35098537081116016	0.05003700088561859	0.02081573400592159	0.03818724251607184	1.3839372009677445E-4	1.3131770927403748	5.862254494292737E-5	3.059525916097927E-8	1.445961735783908	-1191.9041023768846	91.51588702837697	65.21933626809339	293.77476882225125	1430.2041858927983	1389.4414063418728	210.6945094580412	48	8	24	73	13	4
122240000	-46940.2391704565	-45427.22838305754	-1513.0107873989652	-45427.22838305754	627.7271528370316	0.48873297402365506	1.0049252862405988	0.038792309924344806	0.35098537081116016	0.059627053461375826	0.018305380077732525	0.03869279097120414	1.293685121951462E-4	1.3230437414707867	5.3972184835820854E-5	8.853010367923977E-8	2.2618487367838576	-1201.087086866729	96.20775296787541	245.64780566205556	417.17110129045705	1090.5417211004553	1189.6856718051258	864.4661730543129	51	3	23	63	25	5
122245000	-46931.48458483951	-45419.71707001099	-1511.7675148285173	-45419.71707001099	514.178851579808	0.46864623410731654	1.0049252862405988	0.038792309924344806	0.36426674257022856	0.059627053461375826	0.018305380077732525	0.04579357895163329	1.251292553311439E-4	1.3445059201688805	5.645079490012907E-5	5.021185143278131E-8	1.904361891744223	-1199.1912941249698	87.572063481704	377.256671162052	476.0824302156783	1162.4789331002735	595.5290164441301	53.16107494215699	54	18	2	86	8	2
122250000	-46910.85317702866	-45403.40598152851	-1507.447195500149	-45403.40598152851	522.7704022238232	0.45929765775421894	0.9791545775842339	0.042673116618042135	0.36426674257022856	0.059627053461375826	0.01842640603136681	0.04579357895163329	1.3134023728729962E-4	1.3833958051991617	5.7774677654291465E-5	5.8847768900014995E-8	1.9548228621562178	-1198.0942758845924	117.03359149674426	321.7972289363102	1400.5858449573664	1204.0664371517526	334.0325010011141	220.74259566758172	59	17	14	76	1	3
122255000	-46913.8264902787	-45409.523315784856	-1504.3031744938432	-45409.523315784856	517.189150811331	0.45929765775421894	0.9791545775842339	0.03836017427718323	0.34469611823790963	0.06542146266550551	0.023388369862377342	0.04502931379269158	1.355259574218708E-4	1.37840661728701	6.091091398774119E-5	4.537207552732764E-8	1.7609703535862709	-1191.2248713828917	92.78555358929368	411.5716733300978	1035.5840409697685	1172.012886717258	557.0521706484539	182.52921465814137	50	25	15	68	8	4
122260000	-46921.17480609449	-45415.35992387802	-1505.8148822164644	-45415.35992387802	510.90594517725356	0.45929765775421894	0.9407696606267414	0.03836017427718323	0.3366383905066517	0.05761851279051143	0.021783872627578898	0.04502931379269158	1.3565876342247715E-4	1.3931653816182086	6.083614129179993E-5	5.18232699890352E-8	1.8062031399951128	-1180.6681266347828	82.13144487774845	341.8563836208082	1420.232399187322	831.2138911794495	518.6316687848303	67.86972847168848	54	28	43	36	6	3
122265000	-46919.96359420793	-45411.46942387788	-1508.4941703300497	-45411.46942387788	529.7375173754227	0.45929765775421894	0.9407696606267414	0.0352444902358396	0.3366383905066517	0.055539264501526485	0.021783872627578898	0.037690410493769505	1.319128992001718E-4	1.355341387893127	5.71863270514305E-5	3.235034384907688E-8	1.5720473734558282	-1201.5141623331508	60.483732211926835	363.17888154970285	1133.3506111177892	1306.0931636613075	989.2995877164848	427.8065021700595	47	33	29	4	53	4
122270000	-46927.49530825475	-45403.66457653681	-1523.8307317179458	-45403.66457653681	499.55046756424434	0.4773861915533563	0.9407696606267414	0.0352444902358396	0.3261365090510935	0.05415885040107617	0.021783872627578898	0.037690410493769505	1.2598987798486555E-4	1.347454532383289	5.703998392053401E-5	4.879406738338816E-8	1.857821478418067	-1200.084057754995	109.07684764766014	353.0892230699285	1372.9855014288005	1007.887666490382	739.9175475744275	42.5133865244387	47	32	53	30	4	4
122275000	-46901.610183103876	-45401.04401703303	-1500.5661660708406	-45401.04401703303	485.6199852460529	0.4773861915533563	1.1737416152573614	0.03346686752485737	0.37648763764205306	0.04758650737714686	0.021783872627578898	0.037690410493769505	1.279135185445443E-4	1.375137621363125	6.01185505338163E-5	2.558271394390065E-8	1.4941992578632963	-1192.4269334292806	87.68480978764514	243.20270993246913	1278.3542030299545	693.869964981791	724.7487571962621	95.83999358007182	53	18	75	5	17	2
122280000	-46875.189004805405	-45386.73790811985	-1488.4510966855503	-45386.73790811985	440.1914686072913	0.4773861915533563	1.1737416152573614	0.03667153872105609	0.33949812030964227	0.04758650737714686	0.02480865723802044	0.04156533979684984	1.2827474399186334E-4	1.2501605452970141	6.560851957934518E-5	2.0226455009065507E-8	1.3202443198446228	-1171.5777504208656	81.43183445735905	407.6741102840345	1037.0774288763537	1705.1652458330814	619.1182151036644	67.80141893246453	57	23	26	26	35	3
122285000	-46913.54009859561	-45398.130492566255	-1515.4096060293537	-45398.130492566255	442.6796863693939	0.4749768322210897	0.8880034192295448	0.03667153872105609	0.3517729757334978	0.054138081809955274	0.02480865723802044	0.04548418584608479	1.2314039128112725E-4	1.3129157989116598	6.215314428542956E-5	2.998884898567264E-8	1.5079510319854335	-1176.979978383716	85.56117531069205	194.58704028491408	705.1290678664969	2772.0351190579777	593.0928786005577	46.81934256041803	57	18	28	25	39	3
122290000	-46921.79699392327	-45389.41611352154	-1532.380880401731	-45389.41611352154	458.9317108411902	0.4749768322210897	1.0644008562220584	0.03667153872105609	0.35523376694670705	0.054138081809955274	0.022029978007612104	0.04029305845059617	1.224700981322679E-4	1.427682158921	6.048569853476027E-5	3.025928361693514E-8	1.567042615922406	-1196.0557419876864	93.65545000809304	298.05648240984993	1475.1467450857594	2576.583839329742	749.4413643256895	209.22930245434577	52	27	17	29	42	3
122295000	-46910.50250159759	-45395.43120435656	-1515.0712972410336	-45395.43120435656	449.79298733936025	0.4803582837487815	1.0644008562220584	0.04111529341967768	0.3532077974704435	0.05825857708019331	0.022029978007612104	0.04363003808823556	1.2221746837117232E-4	1.3218424582519166	6.0483645694444266E-5	5.484895757338382E-8	2.0074661125922733	-1192.1945735337542	89.7145496065893	255.15692081010667	846.1916454413403	2395.0365282345674	641.1774849856764	57.92867558185731	51	29	25	22	40	3
122300000	-46910.231559051485	-45380.452597353025	-1529.778961698456	-45380.452597353025	461.1194799442729	0.4842448783500115	1.0648166025273291	0.04111529341967768	0.39323018148823174	0.05825857708019331	0.02414135030001652	0.048468000810056935	1.2749489361573953E-4	1.3969092733478032	6.233612885962968E-5	8.926759796013859E-8	2.1840447319012357	-1189.0499279633516	82.7517018445419	254.5704796548132	1151.5111609175997	2604.6705373138107	588.3183059502867	63.243993005258766	54	18	44	15	36	3
122305000	-46899.86443508496	-45379.11586303464	-1520.7485720503164	-45379.11586303464	452.4226276607891	0.48471217976394293	1.0648166025273291	0.04111529341967768	0.39323018148823174	0.05825857708019331	0.02530131696730186	0.03722161381691949	1.2938512578187752E-4	1.3874980247221789	6.112852778120122E-5	7.025280314181547E-8	2.0715003561924887	-1201.1804278204447	71.29600694186742	231.96658894112247	858.8984316563674	1270.7874261053335	775.573098690814	163.179878102654	53	11	32	25	46	3
122310000	-46917.28745082876	-45399.995677717365	-1517.2917731113894	-45399.995677717365	452.2990465035398	0.476845571059316	1.010078222910166	0.036967632781010985	0.39323018148823174	0.05825857708019331	0.022663688128693342	0.03764298802253327	1.2284047561089562E-4	1.307814253053623	6.024638521327423E-5	2.6919208291510602E-8	1.507961736828521	-1201.542886827814	150.71647960563604	290.8118529740396	1230.5540604520381	1529.293252384573	611.6087008699242	55.58764704659062	70	2	10	60	24	4
122315000	-46927.56034053185	-45390.69616729845	-1536.864173233398	-45390.69616729845	447.5386828367402	0.476845571059316	1.0082911039403264	0.036967632781010985	0.33309048143190934	0.05825857708019331	0.021156254551077544	0.04050384218703805	1.1817762388504163E-4	1.311405057776083	6.12103070002462E-5	6.380064123411871E-8	2.240389961984553	-1208.505758729664	115.91163676832498	743.6565125133502	812.0474352869192	1808.5026790308339	690.3387053033722	533.941281344222	64	14	27	26	6	33
122320000	-46916.23416268091	-45387.498044743756	-1528.736117937148	-45387.498044743756	431.3760362143638	0.476845571059316	1.0082911039403264	0.036967632781010985	0.3714335032953639	0.05825857708019331	0.02570617976195503	0.04050384218703805	1.2508009418058316E-4	1.3315858809315115	6.43375931069039E-5	3.061154643215993E-8	1.5399842698039812	-1201.5571192228676	111.60706257225375	200.21931828129243	646.9248655937157	1058.943957198625	699.7019474909299	512.619102172563	55	11	2	68	15	19
122325000	-46905.90730209894	-45401.57825494144	-1504.3290471574924	-45401.57825494144	429.484928105836	0.46995355642955616	1.0452277679486508	0.038650856078782686	0.3714335032953639	0.05291139978327511	0.02570617976195503	0.04097099126508598	1.2369544409100158E-4	1.293301498016097	6.647954119948994E-5	2.1097930917632782E-8	1.389224038173786	-1196.4785891764088	92.56073019330607	150.32784485924597	565.0756572096964	1398.7647019595747	495.59457762012676	74.0304736663025	44	22	2	69	32	1
122330000	-46906.41680025091	-45402.56521837986	-1503.8515818710491	-45402.56521837986	435.6542742639897	0.46995355642955616	1.0452277679486508	0.039955626472894364	0.3714335032953639	0.0584449573607523	0.02570617976195503	0.033497515808272614	1.226864547117794E-4	1.316606080720003	6.49373853051398E-5	2.6979288805360096E-8	1.5328552844303953	-1190.7868372355363	129.32956363163132	245.76264590031394	637.6031962152615	1150.4264559614246	554.9199351932691	111.09965023594681	46	26	6	56	32	4
122335000	-46907.6724258852	-45398.81246548952	-1508.859960395678	-45398.81246548952	421.1841340189216	0.46995355642955616	1.0452277679486508	0.0362165987461152	0.36555996630809257	0.0584449573607523	0.02570617976195503	0.04905648044724088	1.216003830494295E-4	1.3182359383291842	6.615122033938828E-5	3.243449387974839E-8	1.647136865279129	-1196.711084599882	154.90703669266662	131.2305564995942	651.7381677767895	1153.5004584472367	589.9570010640717	57.44209270080465	38	23	14	73	18	4
122340000	-46921.80211715374	-45409.3438834073	-1512.4582337464362	-45409.3438834073	408.10270544333514	0.46995355642955616	1.0452277679486508	0.0362165987461152	0.36555996630809257	0.050660655124719046	0.023021802727163334	0.04905648044724088	1.2554772378249747E-4	1.3079716741645198	6.885459689627494E-5	3.952475470009195E-8	1.6443164438358406	-1188.2664310339746	80.13700788404464	302.1651986134953	514.361722502252	883.6423789631137	314.4009365763992	21.42823895540231	58	6	8	77	19	2
122345000	-46942.415503560005	-45420.14524546142	-1522.270258098588	-45420.14524546142	419.67482316901373	0.48119086737170125	0.9916385399296906	0.0362165987461152	0.36555996630809257	0.050660655124719046	0.023021802727163334	0.04313933744172014	1.169054025498705E-4	1.352463392869768	6.452325415099024E-5	3.633475954524415E-8	1.5825512382428157	-1171.4072022675884	81.96728823066881	238.8775500677473	1139.163824965154	1816.5485459310948	469.1670709595229	122.24707821581616	56	17	1	65	28	3
122350000	-46938.16165234217	-45416.50603617443	-1521.655616167738	-45416.50603617443	444.73034735238116	0.48119086737170125	1.0404195928566544	0.03774238461445204	0.36343492137054917	0.0505550329432332	0.023021802727163334	0.04313933744172014	1.189796400726809E-4	1.407416579704726	6.493842371808012E-5	4.3387223497659436E-8	1.7603009627071549	-1179.170970257534	87.74301717086132	303.9450712190923	377.9095948343103	1138.1526645252404	430.99148990412976	111.88406535715957	56	12	9	68	20	5
122355000	-46953.06310329527	-45439.71036102493	-1513.352742270341	-45439.71036102493	456.54891976474386	0.46993534315798036	1.0411613798904757	0.04482446384347685	0.37534978838047417	0.0505550329432332	0.023021802727163334	0.04313933744172014	1.2727814807785207E-4	1.4442541653753442	6.863485207634136E-5	6.065844051551352E-8	1.9303265206872542	-1178.053503772566	91.98338700341836	494.13930504961536	1464.3164210703355	1101.208555953438	547.8268223589776	335.9621032280372	58	20	5	51	33	3
122360000	-46943.14368504072	-45434.31714751641	-1508.82653752431	-45434.31714751641	447.0186308814386	0.48313233127494354	1.0411613798904757	0.04659746353141011	0.3765603574421818	0.0505550329432332	0.022180109904514748	0.041155422999744395	1.2246276515437863E-4	1.3812220290172255	6.516049823934652E-5	4.1026116343862306E-8	1.7730770475150532	-1191.2910048901808	90.69190689680964	524.7037699667537	1753.0517925869472	1361.7038015810042	384.5399429590875	96.18598772188966	53	24	28	30	33	2
122365000	-46969.06142874737	-45432.395849402	-1536.6655793453765	-45432.395849402	470.84134695797457	0.48313233127494354	1.0411613798904757	0.05089742019684304	0.3707621694608914	0.060490059002714036	0.021804988256466217	0.041155422999744395	1.221242547029539E-4	1.311061905372034	6.594902900791166E-5	5.9557980568830074E-8	1.814598072843395	-1183.718329074186	103.17363309438586	429.45317274331035	1251.502250115602	807.653787123405	395.92505578692476	138.09359960618093	51	25	60	7	22	5
122370000	-46967.098587680826	-45433.48776690913	-1533.6108207716939	-45433.48776690913	462.57737407345473	0.4682211028563255	1.0411613798904757	0.03240798551219908	0.3335491526276814	0.06553493439748787	0.021804988256466217	0.03673920896777372	1.2727870068103406E-4	1.3445833998694896	6.790408924064671E-5	3.347427597844452E-8	1.4282269696254382	-1180.1887976924447	79.85306253968511	337.8678869569552	1510.0626817691914	815.3082402239008	521.8923792492564	370.33964840869646	52	19	42	20	10	27
122375000	-46958.52797048471	-45421.01029078625	-1537.5176796984624	-45421.01029078625	498.0641719875733	0.4682211028563255	1.0411613798904757	0.04030386188995923	0.3392855781392044	0.06553493439748787	0.021804988256466217	0.045559910046539774	1.2285820192543714E-4	1.269797424372923	6.665747015655619E-5	5.210380483193334E-8	1.7259279043196665	-1174.4205435685863	97.09065395432022	300.970566298664	1478.5526200218812	905.8008640276098	657.3416818524684	431.26158115532513	54	22	36	32	16	10
122380000	-46975.025343551926	-45432.37476784402	-1542.6505757079087	-45432.37476784402	479.0321736103861	0.4682211028563255	1.0411613798904757	0.04030386188995923	0.36222801845698677	0.05807875152491301	0.021409282479388867	0.046222761998785215	1.2067602976924274E-4	1.2722771894549605	6.683619663342529E-5	4.060893802164235E-8	1.607111626628967	-1179.818876527876	81.56606827627152	440.98520000466334	1205.530511110038	1110.47772505525	387.7491058521867	485.6829710715412	58	7	60	6	9	30
122385000	-46974.02201711179	-45438.96288498416	-1535.059132127632	-45438.96288498416	486.3088648347424	0.4682211028563255	0.8393442354586409	0.042485852146759887	0.36222801845698677	0.05807875152491301	0.021409282479388867	0.046222761998785215	1.1708812235884975E-4	1.260535203223859	6.462710395126E-5	3.671625218142675E-8	1.575097373005216	-1162.603512895985	84.43127113780037	305.0961976838512	1495.4541614134148	1452.7693943838572	253.7101740581287	518.607898185544	61	5	50	16	5	33
122390000	-46933.478053531406	-45415.336406017086	-1518.1416475143178	-45415.336406017086	510.01454637655365	0.4682211028563255	1.0949091181757482	0.034334089183689125	0.36222801845698677	0.05338129620874391	0.01887242448890536	0.0418329256722894	1.2750928752691353E-4	1.3291668994369834	7.079307547499524E-5	4.072784641368107E-8	1.59436439435473	-1165.1951591761392	78.72244595787672	315.8842565843519	1286.5080774027872	1848.788333497372	200.35181579005197	731.1110282470518	67	4	41	18	8	32
122395000	-46924.52754846542	-45408.84664658219	-1515.6809018832255	-45408.84664658219	518.4551109171987	0.4682211028563255	1.048430608360766	0.034334089183689125	0.36222801845698677	0.05786783040389554	0.01887242448890536	0.0418329256722894	1.181236337289947E-4	1.332357949393842	6.428524698832015E-5	4.776158694742279E-8	1.8063293315257327	-1166.801193441178	97.10510914837243	333.7679826467825	1248.466722913476	398.35037394292254	834.1404773169277	428.8916285889938	64	6	61	5	4	30
122400000	-46946.28933051051	-45411.8376069726	-1534.451723537912	-45411.8376069726	508.8157468155232	0.4682211028563255	1.048430608360766	0.038317644296518905	0.36222801845698677	0.05786783040389554	0.02029405577466574	0.0418329256722894	1.1785089735513668E-4	1.414984273976712	6.527646432452562E-5	3.3872297470916265E-8	1.5299732902211467	-1172.0036212260902	84.7471384198858	320.02265448776785	831.5072386765237	504.2500113557162	675.5196921325077	411.89511315120706	64	3	69	1	16	17
122405000	-46947.012220553384	-45418.39612605365	-1528.6160944997293	-45418.39612605365	499.305592851243	0.450033242872008	0.9819380083490798	0.04014991568962354	0.3648902826218412	0.049890833487116655	0.020474852273586613	0.038896397859655873	1.1776924713592182E-4	1.2561043317028195	6.632590059240133E-5	4.6838579932231625E-8	1.7521361580458068	-1175.355334085807	76.28035859666083	233.5779517018476	1000.2836611336363	948.0711868527717	186.42298833233292	21.087132033857397	64	3	90	10	2	1
122410000	-46927.658841384575	-45411.11305391789	-1516.545787466679	-45411.11305391789	510.68791226198084	0.44226922059161333	0.8864736485741397	0.04014991568962354	0.3758990773162698	0.059586819517549204	0.022704322365817636	0.038896397859655873	1.1918160820412084E-4	1.3233640761926455	6.561794398451492E-5	3.5596590980092525E-8	1.6172663945358847	-1177.6940663600822	97.43085191167388	369.0718062260635	849.4097236750453	627.8378960314233	176.9482807330482	51.07440518990102	61	8	79	20	1	1
122415000	-46880.36499242438	-45403.64694495668	-1476.718047467698	-45403.64694495668	494.3334474186443	0.4556640597363549	0.8864736485741397	0.04063168130063072	0.36414671634489404	0.05368391010904287	0.023005575344148425	0.038896397859655873	1.3125497894735596E-4	1.3659260936140343	6.936709048584636E-5	4.124122172209504E-8	1.7235820210315245	-1170.4330953949088	96.58580215487045	435.48507542568404	1026.8309307418108	685.392257676753	43.724902832024306	55.72172956413758	57	11	72	28	1	1
122420000	-46863.9888622905	-45382.99154344934	-1480.9973188411627	-45382.99154344934	500.80706948486045	0.4556640597363549	0.8864736485741397	0.04015157839570322	0.36814372276853413	0.05368391010904287	0.01864326552119176	0.044536293794894204	1.2514121309298306E-4	1.3281800997206044	6.720544911764664E-5	3.705660766976575E-8	1.7038377069509307	-1179.3301676702094	101.03879874912649	362.49822673237765	969.640659351107	461.2455710531029	44.63811435288035	2.507761918944623	56	6	63	43	1	1
122425000	-46903.36458580877	-45401.07726884267	-1502.2873169660982	-45401.07726884267	496.0852658303428	0.4556640597363549	0.9489044107752197	0.04015157839570322	0.36814372276853413	0.05483379697404885	0.01864326552119176	0.044536293794894204	1.2469789212164975E-4	1.3142610756486575	6.863064211966665E-5	5.327774940645958E-8	1.9382553312040143	-1174.663691681754	74.09037733211332	662.9954370511682	1256.2468274869743	657.3996514087487	411.07855100348263	22.945467657867624	56	15	52	36	9	2
122430000	-46928.866941620276	-45414.71055568742	-1514.1563859328558	-45414.71055568742	513.903480968063	0.4440072968320047	0.9489044107752197	0.03912902022743743	0.36814372276853413	0.05219302939785394	0.02471325527312249	0.03550203140158462	1.2487605776360545E-4	1.365802677425675	6.600392842946432E-5	3.7647594810244715E-8	1.691884238618035	-1192.2477811084373	89.29376828432108	626.4323945262754	1447.7643291506317	756.1805980468511	366.4401350321411	67.71388496334356	57	10	66	25	10	2
122435000	-46911.941939885925	-45409.35456529938	-1502.5873745865465	-45409.35456529938	503.12242816968654	0.4440072968320047	0.9489044107752197	0.03912902022743743	0.36814372276853413	0.05567338902872892	0.02471325527312249	0.0366534132450183	1.2903684981583529E-4	1.3271110328053484	6.606119003355605E-5	4.789488459893865E-8	1.845657140860867	-1180.8210127138248	86.13028498012402	906.948721443996	1378.2648904936675	295.22612494556637	401.6787603512697	93.41572512988861	57	36	44	17	13	3
122440000	-46924.660676283354	-45418.78833185017	-1505.8723444331833	-45418.78833185017	532.7954649601958	0.4440072968320047	0.8279704503869595	0.03912902022743743	0.35816736626498596	0.05943311571228402	0.022824305366653398	0.0366534132450183	1.2171210457532724E-4	1.4209847260726407	6.336478437732194E-5	4.635677087604918E-8	1.9491110403259837	-1186.7052693475766	92.08442864838284	445.0947972209374	1145.9931122453029	994.8560540948871	866.0580076328054	448.4497046076436	58	19	44	22	8	19
122445000	-46944.56241805626	-45411.65323279076	-1532.9091852654997	-45411.65323279076	518.0615867299692	0.43597406058021815	0.8279704503869595	0.043759631298477396	0.35816736626498596	0.05608716508320151	0.022824305366653398	0.0366534132450183	1.192362784956547E-4	1.3201865581229553	6.284280155670846E-5	2.2683698907814248E-8	1.4489178066907018	-1207.2541636920405	98.7671357554292	580.0792994654976	1083.343466691063	1360.6455924998927	1973.1634848201375	588.7312263205874	53	19	26	46	4	22
122450000	-46942.46641961141	-45416.39649933809	-1526.069920273325	-45416.39649933809	525.9401062610559	0.43597406058021815	0.8174083062790182	0.03073869222161759	0.35816736626498596	0.05608716508320151	0.0201864278134006	0.04149601267711938	1.2329803583036364E-4	1.3350410232953325	6.232102586063422E-5	3.910193129525102E-8	1.699084345324404	-1196.3615416510117	99.1222931439645	376.3575550574902	827.0995624896715	1480.070523857959	488.862351658974	563.4843336980346	54	15	22	40	38	1
122455000	-46933.29932622869	-45417.31395721824	-1515.9853690104485	-45417.31395721824	531.8288574043987	0.43597406058021815	0.8174083062790182	0.0416286263881616	0.35816736626498596	0.05608716508320151	0.021146295064841475	0.04562373159260757	1.3510811258392823E-4	1.3303872259089333	6.848107251754604E-5	4.399857508645426E-8	1.6203283435867668	-1183.148570167486	112.21143580043295	434.7280194161312	891.5877588894301	2049.8583528019035	784.4402230257402	552.159928909541	57	6	47	15	16	29
122460000	-46906.70779253093	-45403.22836755428	-1503.4794249766458	-45403.22836755428	516.5282378198505	0.43597406058021815	0.8335625096723801	0.0416286263881616	0.35816736626498596	0.04943286364764226	0.021146295064841475	0.03801003662795276	1.2798726294711965E-4	1.3215730819117524	6.681702808357814E-5	4.164893834941935E-8	1.7305963005864664	-1185.60762149564	93.82713536480497	378.3298450092252	1010.1602202319668	1832.277064387436	264.98188923009457	382.43789444360215	57	5	49	23	11	25
122465000	-46897.709802190235	-45399.82051020595	-1497.8892919842833	-45399.82051020595	509.95194076547585	0.43597406058021815	0.8335625096723801	0.0416286263881616	0.3726470530682504	0.051854244608137784	0.021146295064841475	0.03895724059482126	1.3067470320580167E-4	1.379341622650032	6.480137433459553E-5	3.2285167155870035E-8	1.5489422054507633	-1191.405693832802	89.28316387907114	257.1462588434375	1207.8284196176623	1430.32920140184	291.1128624679121	640.4702648091363	56	7	63	10	3	31
122470000	-46861.072188399026	-45398.011270232724	-1463.0609181663049	-45398.011270232724	505.9996164200879	0.43597406058021815	0.9633873805893709	0.043891610020079644	0.3671034202499129	0.05301350327052616	0.021146295064841475	0.03963677433649026	1.3173671077624437E-4	1.4412085203495566	6.267911556306667E-5	4.935730757422311E-8	2.0478770244682853	-1193.1798316025518	98.6644144352801	394.61699296859763	1052.3132467150738	1621.5951297906647	2472.5791892024095	564.2021193263339	57	7	38	29	3	36
122475000	-46907.07019780563	-45406.701086529356	-1500.3691112762733	-45406.701086529356	491.70693870606107	0.46261005016591006	1.014418582994042	0.043891610020079644	0.37178706924899885	0.05389362207602067	0.023830995694855136	0.038918425383454164	1.296960802101027E-4	1.35891691234009	6.184065121264557E-5	3.067619096518247E-8	1.6062786352871175	-1200.781337510895	103.67683450117366	298.99070578129874	830.2303424574867	2218.9933719195296	484.45636727427467	516.0524089942218	59	6	34	36	5	30
122480000	-46895.48359328078	-45400.57414241934	-1494.9094508614355	-45400.57414241934	508.4596420710886	0.4504387924666077	1.014418582994042	0.04298106198689775	0.3595647004568278	0.05389362207602067	0.0263727598615049	0.04916485828808945	1.2182677161372045E-4	1.4405697202163574	6.071600735163001E-5	2.8025247613950825E-8	1.6509382113937472	-1199.8772732347218	98.95756659340796	352.92855599032987	1028.5610609037635	2399.2241851492536	1627.3930683524297	491.1736885074545	58	12	27	17	13	43
122485000	-46940.91867673554	-45404.49385426814	-1536.4248224673986	-45404.49385426814	451.034138971272	0.46097940778207724	0.9689300216371886	0.04298106198689775	0.35379695131173444	0.05389362207602067	0.021508333828301657	0.047963749070386204	1.1217422520081587E-4	1.3799150978749672	5.972370759131667E-5	3.9198958331659396E-8	1.8879047884040507	-1207.1274330076117	94.5712338834652	574.7337756198908	1047.2542104310787	3932.391151377373	2354.402390806916	551.270694234476	55	18	33	2	28	34
122490000	-46917.630349318264	-45387.66159796709	-1529.9687513511726	-45387.66159796709	457.82869823085076	0.46097940778207724	0.9689300216371886	0.039205032772274044	0.35379695131173444	0.05389362207602067	0.020172039205348172	0.047963749070386204	1.1771536930710132E-4	1.439979629276978	6.007834670654705E-5	9.50850735100464E-8	2.638937524300214	-1214.7033304139843	108.70982058302148	489.8766233160768	1203.6175766262347	1632.1910095682224	900.9505801110757	520.5537805538215	53	11	30	33	20	23
122495000	-46927.70124607342	-45401.995347776996	-1525.7058982964218	-45401.995347776996	480.34357821690537	0.46097940778207724	0.9999279757665208	0.039205032772274044	0.35379695131173444	0.05311041278023667	0.020172039205348172	0.047963749070386204	1.1893376437487325E-4	1.265678946758674	6.262723817754578E-5	3.940574528328324E-8	1.9379371347850987	-1222.9515043809638	121.18163474229632	361.04270187703213	636.5546248426599	1601.3477738493489	618.21927680526	604.4181850501298	56	6	10	62	4	32
122500000	-46896.22462223617	-45407.1756145093	-1489.049007726872	-45407.1756145093	505.8031040655845	0.46190555512499415	1.0031487079511658	0.04060903412997331	0.35379695131173444	0.05311041278023667	0.018828657918133353	0.04565644252585246	1.282711134189968E-4	1.4356462391748868	6.387231099802531E-5	7.592796560629946E-8	2.3664760439119124	-1210.5318831800623	95.71060040285424	215.52312656578746	573.5041069813121	1023.5405955654098	1158.9169786412533	465.7929920505602	56	2	6	71	10	25
122505000	-46872.35988915727	-45387.01716361735	-1485.3427255399226	-45387.01716361735	484.2432540496293	0.4762673223744294	1.0031487079511658	0.04060903412997331	0.35379695131173444	0.05868479905191725	0.018828657918133353	0.04454720912772418	1.2291318123320294E-4	1.4649140044984346	6.271442953450464E-5	5.985125255493216E-8	2.2390519715991055	-1196.6060620395974	100.72153876727911	415.1130670464697	882.2293459284404	1278.4518419155056	663.4997661539304	591.8757805633775	56	1	14	55	16	28
122510000	-46921.56793292416	-45387.98047161956	-1533.5874613046046	-45387.98047161956	460.87674937116253	0.4762673223744294	1.0537446547835414	0.04060903412997331	0.3519501766437986	0.05868479905191725	0.02248866313253683	0.04454720912772418	1.224065579912087E-4	1.4371932759114552	6.421985836174387E-5	1.233392117334576E-7	2.4751965474504614	-1187.0726019624644	82.54526541546666	100.35066343682246	474.9387694565598	1690.474483151894	867.120532720915	465.79667052649097	34	17	31	42	42	4
122515000	-46914.79345436662	-45409.28694927043	-1505.5065050961941	-45409.28694927043	579.5804711408605	0.4762673223744294	1.0575742718629029	0.03840753285810925	0.3519501766437986	0.05868479905191725	0.019598332151599104	0.04454720912772418	1.2011281000101021E-4	1.3484620293186713	6.18427610004801E-5	5.901079341224987E-8	2.106652993081132	-1191.9199515409457	74.31964339365403	108.70716178125792	473.5599039583045	1651.8823326002437	324.3962201301725	667.7196589968496	41	12	25	62	1	29
122520000	-46926.17787127662	-45393.73984019345	-1532.438031083166	-45393.73984019345	568.7665717470197	0.4762673223744294	1.0575742718629029	0.03840753285810925	0.3519501766437986	0.05868479905191725	0.019598332151599104	0.03758660817452934	1.1834714517647587E-4	1.3321836448591178	6.117372899853754E-5	6.408349220049E-8	2.1600890925761704	-1198.5421697802985	114.55847610710819	300.68524477259774	671.5321176080632	1533.23783377043	2098.5504769350327	403.9468211936086	54	3	24	57	1	31
122525000	-46931.02164913578	-45387.135473881186	-1543.8861752545924	-45387.135473881186	519.3340064157629	0.4762673223744294	1.0013556129676162	0.03840753285810925	0.3519501766437986	0.05868479905191725	0.019598332151599104	0.04238524822316694	1.2124402172790602E-4	1.2599572830079342	6.490611187040817E-5	1.1692194507108002E-7	2.483945120602657	-1186.860430822826	89.56346860250927	322.59971683118465	250.20633913340347	1318.1987270389045	1728.9669050261764	388.95814772941475	57	3	21	64	4	21
122530000	-46920.17206387911	-45396.483013167745	-1523.689050711364	-45396.483013167745	598.4575869082952	0.45256218478905014	1.0013556129676162	0.03840753285810925	0.34356099555591835	0.05129728389264974	0.019598332151599104	0.04239515846244611	1.1933411932651719E-4	1.2960917001432393	6.107683133743061E-5	4.223526472063429E-8	1.7989398185395018	-1200.0186590426467	94.0862867360656	321.33759597771484	514.4029944159049	1728.8467390411013	2505.9073575904936	281.0857994044921	52	10	16	64	3	25
122535000	-46906.427483672705	-45401.10450229545	-1505.322981377259	-45401.10450229545	581.8531352465068	0.4691061288163015	1.0405205775281308	0.04073373867599779	0.34356099555591835	0.057947748983550616	0.01946829929698241	0.036305457974185565	1.0967377810682725E-4	1.2384877940968702	5.8679606224968186E-5	2.5645078302612427E-8	1.6558634466387643	-1198.4629874802147	88.48264059856176	362.22960461565185	997.8753802241358	1614.3579099706815	509.41886940010613	428.2254259307938	55	3	11	60	23	18
122540000	-46934.23273620916	-45410.6263620468	-1523.6063741623602	-45410.6263620468	648.0990206411569	0.47888408915272895	1.0102709485794894	0.04073373867599779	0.34356099555591835	0.05536987759678167	0.01993282295639144	0.04238886443674707	1.2008209198908512E-4	1.3286907477430214	6.239219808001712E-5	4.118184318177155E-8	1.7641892539377677	-1188.8164502700886	75.58524839037614	121.03870107828166	881.0448628105246	1851.1234883687018	397.1765892683713	332.5633275022533	33	30	18	55	11	23
122545000	-46918.37189083609	-45404.849569896855	-1513.5223209392345	-45404.849569896855	485.37026146794864	0.47734040352148127	1.0078849611881469	0.03310390120516808	0.34356099555591835	0.0540921558635759	0.019355485356158664	0.040401523683347484	1.248926293034088E-4	1.3621763245106564	6.57478335429812E-5	4.9692213158082405E-8	1.8626193796722896	-1187.5962027728879	78.79007263062506	115.19560645110023	539.5026786717028	2068.382772059345	379.8747214273836	54.85691772072943	27	31	22	55	33	2
122550000	-46915.88789339808	-45397.51297657119	-1518.3749168268932	-45397.51297657119	565.7604243187445	0.4802906892192136	1.0444782336008	0.03310390120516808	0.3419802948481135	0.048688989088107204	0.0239351195922217	0.040401523683347484	1.239006453836252E-4	1.3769795009799777	5.940512692151983E-5	5.8921847383970316E-8	2.011476824682237	-1205.7132561897706	92.09498072999787	135.53832802027463	690.0752202692479	1791.8262052352811	396.77148937590806	375.2947853864131	21	37	18	62	18	14
122555000	-46935.959679211686	-45403.4125155829	-1532.5471636287866	-45403.4125155829	644.3280476526148	0.4688875708029276	0.942702054961963	0.03310390120516808	0.353011048368966	0.058555032012138956	0.020499577828003632	0.032860353185073674	1.1336175554736999E-4	1.3662177710501138	5.7597634138973745E-5	2.247983989784597E-8	1.5478701516565498	-1227.9748176931341	119.43602821055825	196.65844985309033	600.0721877849453	1235.0482980048191	596.9018865247984	296.5209378075943	20	39	3	78	28	2
122560000	-46937.75756038508	-45402.61638305986	-1535.1411773252194	-45402.61638305986	525.3763284035219	0.4688875708029276	0.942702054961963	0.03638798304628727	0.33069244660335	0.04888754020000494	0.020170591261913725	0.039709933511278335	1.1696101342494558E-4	1.350957837015905	6.0096213593621836E-5	2.9341265873921237E-8	1.6646208557674664	-1217.0223433435851	102.83136034329557	136.32307396177146	755.7876681333576	1509.3381172043614	629.7224154747961	357.21154180053463	7	54	9	64	23	13
122565000	-46935.03422626546	-45422.853733890435	-1512.1804923750212	-45422.853733890435	706.9257115413443	0.46950651339356453	0.9960937652963925	0.04399499765426859	0.3452001723275803	0.05170334445894676	0.021003301737760393	0.031522439958259534	1.1614376775683324E-4	1.329862551167766	5.833765841162361E-5	2.56012425343188E-8	1.6082312518154294	-1215.7885447575798	28.767796151504818	116.3959179801598	382.1894002663043	1266.5838697025986	575.3163880195082	691.8644627653023	2	51	16	69	24	8
122570000	-46914.34906604811	-45389.09333481511	-1525.2557312330007	-45389.09333481511	654.5394710391895	0.454021518738113	0.9960937652963925	0.03240576885938413	0.3452001723275803	0.05170334445894676	0.021003301737760393	0.037605384558873016	1.1490878356612303E-4	1.3792040798728344	5.816284153077117E-5	3.222523368930212E-8	1.6912158542633309	-1212.6256236932938	26.761497631089174	116.69693671126734	372.5004202542356	1760.070230561907	870.1703507067002	320.6620866744619	12	36	23	69	9	21
122575000	-46954.218066279056	-45406.09340137763	-1548.1246649014315	-45406.09340137763	593.2216994800852	0.4539090483424061	0.927258779376296	0.03240576885938413	0.336228591840154	0.05170334445894676	0.021003301737760393	0.037605384558873016	1.1684904900349154E-4	1.2974616370087109	6.038901970468686E-5	2.9468637811035828E-8	1.5724604985868393	-1216.62079810108	91.94406641478423	99.84152250533883	407.6320753165117	1539.4823954788299	234.55173750703082	498.86394995097953	15	39	7	84	8	17
122580000	-46940.86663817008	-45404.46579345936	-1536.4008447107183	-45404.46579345936	743.7274765609249	0.43049775795094	0.8648753624469323	0.03240576885938413	0.3616150308391209	0.05170334445894676	0.02170773542174775	0.04607001659076509	1.0843660863700869E-4	1.4035246523935514	5.473847340817891E-5	3.091722339170506E-8	1.74903933996146	-1223.2718435054528	80.56464202649421	101.5072255143326	300.42259251091446	1789.0999079292144	348.8635823541913	450.6253084802977	3	47	12	80	5	23
122585000	-46940.999048096855	-45393.57904211079	-1547.420005986068	-45393.57904211079	727.326047763772	0.43049775795094	0.8648753624469323	0.04376429571604008	0.3616150308391209	0.05126424719645151	0.020672849686875282	0.04892750731209397	1.0157054704583636E-4	1.3358809482619978	5.162206816005731E-5	1.672777660797538E-8	1.4210295432239504	-1234.4394949537702	87.82235624652893	164.76709294751478	537.6855872036137	1665.0809789047605	386.30698190324154	491.5736491162863	31	25	12	71	8	23
122590000	-46916.50101145045	-45392.12453772013	-1524.3764737303227	-45392.12453772013	817.4815761983992	0.43546063912877886	0.8648753624469323	0.03511010509168252	0.3616150308391209	0.060337421202333444	0.021472317114357924	0.03873669997764717	1.081693506975612E-4	1.3852100765861177	5.298568903147707E-5	3.6968955585817106E-8	1.9137407196681289	-1221.9644706352672	116.6489925308376	107.35673259327001	534.7163563707743	1392.9315350167117	1099.4112035337537	488.27339349682296	37	23	2	77	7	24
122595000	-46939.69812930056	-45411.996291032505	-1527.7018382680524	-45411.996291032505	761.6111294454062	0.43546063912877886	0.8648753624469323	0.038652185914978134	0.3616150308391209	0.05099338231235738	0.021472317114357924	0.03873669997764717	1.0947401479294745E-4	1.3292946977224473	5.558135763110007E-5	2.435984678578218E-8	1.6146512513383848	-1225.9712256055536	90.54394693536595	107.68750547170619	337.8388915185754	1224.8273008715598	410.3904577326389	609.5569314371395	25	30	5	94	15	1
122600000	-46952.02172565164	-45393.66540053138	-1558.3563251202565	-45393.66540053138	655.5964669656834	0.4258249044569077	0.7770223252407861	0.038652185914978134	0.3616150308391209	0.05099338231235738	0.020595777274084934	0.04003095919928326	1.0208142403597925E-4	1.3313572581347226	5.3654630435652275E-5	1.9424289291170036E-8	1.4818339060686945	-1228.1068801555602	126.19406076209665	105.8308334601754	547.1518166496259	1216.1835843519268	1464.2123018716366	499.0239033508015	9	44	8	73	17	19
122605000	-46948.66805060418	-45383.88543679876	-1564.7826138054256	-45383.88543679876	673.9082467348092	0.41964895653530326	0.7770223252407861	0.038652185914978134	0.3616150308391209	0.053104370210091255	0.020595777274084934	0.04003095919928326	1.0359309765844865E-4	1.3412463624946778	5.403170704800706E-5	3.4625672068169526E-8	1.8238125605099242	-1219.9131911719232	49.27892743938154	110.02910311240792	1236.6309094214982	1398.2470495757539	828.0513969923916	468.7599364835198	1	56	9	70	19	15
122610000	-46950.65742599941	-45391.71635872472	-1558.9410672746915	-45391.71635872472	775.4890173333616	0.41964895653530326	0.7770223252407861	0.03526434138329582	0.34051723679897783	0.053104370210091255	0.020595777274084934	0.04003095919928326	9.751594748635218E-5	1.3185064629119287	5.045084261286364E-5	3.5477449911396144E-8	1.9682764653846307	-1217.2689526506674	115.91880639336645	67.7160100104962	526.5072138869314	1224.1481650369683	1808.6239342377683	727.1406999983222	20	37	1	60	12	40
122615000	-46944.37953163501	-45407.000630032664	-1537.3789016023404	-45407.000630032664	761.7821620605979	0.41964895653530326	0.758252608696363	0.03423966319746061	0.34051723679897783	0.05540637552933651	0.018408896515794804	0.04003095919928326	9.850276554907703E-5	1.291573426321721	5.203017427047121E-5	3.0580473597565824E-8	1.861073730353235	-1208.7030631085422	141.599598574662	60.4162865444833	262.03324226521136	1166.450872639262	683.5081382430036	624.653428253875	24	36	1	87	12	10
122620000	-46942.85192685013	-45404.05761612862	-1538.7943107215106	-45404.05761612862	719.1533816729458	0.41964895653530326	0.7915419737534798	0.0313602278335214	0.33738243421721875	0.05540637552933651	0.018408896515794804	0.04003095919928326	1.0390071277901773E-4	1.3042272663802859	5.4597235595851726E-5	4.5586199658354905E-8	2.113327772384698	-1219.640135762127	221.53733576426177	81.91993605409601	298.80820994982264	1237.5157192634956	907.8372833896426	1033.878314687518	13	46	1	72	36	2
122625000	-46973.021659357815	-45415.85042970897	-1557.17122964885	-45415.85042970897	644.6276896055086	0.41964895653530326	0.7672733011079591	0.03671486986131711	0.35234626402183833	0.05758538055808061	0.018408896515794804	0.04003095919928326	1.0256593003730538E-4	1.3024051197861057	5.626143861331747E-5	3.01040084837448E-8	1.6921643031901148	-1208.4886132955428	122.05347643330755	79.62692103726974	485.3926781897074	1245.2806981550384	602.3664977062758	648.6907994769156	34	27	2	84	17	6
122630000	-46978.333266758615	-45404.209859360206	-1574.1234073984112	-45404.209859360206	724.2457563368488	0.41964895653530326	0.7672733011079591	0.03671486986131711	0.35234626402183833	0.05758538055808061	0.018408896515794804	0.04003095919928326	1.0052548329712012E-4	1.2934768316122365	5.597097650787722E-5	4.40135656829507E-8	1.8123733248460934	-1199.802757100245	103.08739428873882	79.42747687131205	280.25104048311954	1201.5138600809546	580.4970096924687	491.8332498025527	4	56	2	85	8	15
122635000	-46984.71098963953	-45412.04857988016	-1572.6624097593678	-45412.04857988016	752.7647974391904	0.3944627061653388	0.6458485127477609	0.040129172755578715	0.35234626402183833	0.05758538055808061	0.0253023336510158	0.04377888231285563	1.0186922239533752E-4	1.2238534954091937	5.532512579212862E-5	6.860509172267006E-8	2.2877468669873995	-1214.5548066871618	110.94187547394618	99.25259527672209	186.71331894739242	1108.4180261559134	1901.457437572432	914.5167357783785	8	48	6	68	10	30
122640000	-46970.12054326938	-45415.80393374063	-1554.3166095287531	-45415.80393374063	714.3856805140622	0.3944627061653388	0.7249336930881283	0.03416204080975967	0.3560446295449852	0.05758538055808061	0.02131743558848834	0.05126029858099817	1.010733087829286E-4	1.3406855766917787	5.704354122041706E-5	3.818613631939223E-8	1.827230271792614	-1204.9191450971723	106.48376884013203	59.11822735439414	277.54822194509944	1242.7474033727112	958.4267521883023	489.8422234160983	37	19	7	69	26	12
122645000	-46974.07426311845	-45420.72503895149	-1553.3492241669583	-45420.72503895149	557.2605993452229	0.419214868075262	0.9456444780264944	0.03237497824682999	0.3560446295449852	0.05758538055808061	0.01978887671855771	0.04176217342800007	1.0883748917519929E-4	1.340284571200823	6.015939496522375E-5	2.4850449498768136E-8	1.5458253871782333	-1218.7015792161862	96.48434431514431	266.30084589223486	1054.0680962060794	1330.827184768906	700.5549828422718	293.56465308711023	57	6	14	67	24	2
122650000	-46994.88973818681	-45420.17142581243	-1574.7183123743807	-45420.17142581243	604.5485229306441	0.4638546837201383	0.9456444780264944	0.03237497824682999	0.3560446295449852	0.05829401610229984	0.01907463204954923	0.04239511166392557	9.757262625169345E-5	1.293096502337656	5.1875736348534976E-5	2.0967512770784904E-8	1.5143554712681775	-1225.8330831063195	135.2894362777782	164.0258494129664	438.27802896166827	1504.3216567390605	586.4059897057743	114.73972133865517	54	5	18	73	18	2
122655000	-46983.0131160271	-45431.67436115106	-1551.3387548760395	-45431.67436115106	563.6335694288941	0.4638546837201383	0.9456444780264944	0.04294956013136458	0.3635049297426153	0.06127899632253564	0.01907463204954923	0.04239511166392557	1.0038245259459303E-4	1.3419462093275474	5.4120339232715856E-5	2.5535131336755778E-8	1.766828203426052	-1233.308251441016	137.66412347099018	605.9581358477166	1231.3243640600676	1898.692312718663	1014.0724380529407	511.3645411082496	56	14	4	57	25	14
122660000	-46947.80351104526	-45405.03516740161	-1542.7683436436525	-45405.03516740161	599.9099939033891	0.4638546837201383	0.902291939266909	0.036825312595292745	0.3635049297426153	0.06127899632253564	0.01907463204954923	0.038596621796912665	9.511532714074101E-5	1.344119255649377	5.133955655615778E-5	2.0456887536457765E-8	1.6585994525460799	-1218.114945269855	95.49492267479177	79.17173768202349	536.6462817723267	1358.7630487978	346.16423395642016	807.4851874131349	35	22	8	68	6	31
122665000	-46957.453224133125	-45401.05652251872	-1556.3967016144115	-45401.05652251872	582.6078406505724	0.4638546837201383	0.9733382525983728	0.036825312595292745	0.3635049297426153	0.05069303167071311	0.01907463204954923	0.04142317841546081	9.949594375960204E-5	1.2488285126700078	5.506673578616314E-5	2.3744498533496774E-8	1.6200075754468146	-1220.5783683242016	102.59226804322137	266.40535142575897	1035.0799483855333	1185.7348984746325	639.9466801615794	383.2349239564051	54	3	52	49	10	2
122670000	-46960.11504529407	-45394.097532483254	-1566.0175128108172	-45394.097532483254	576.6840011955867	0.4638546837201383	0.9948954678042149	0.041125697301899605	0.3635049297426153	0.05069303167071311	0.01907463204954923	0.04142317841546081	9.796769117208981E-5	1.3041462316365506	5.561873519145416E-5	3.483468201514498E-8	1.9032483411976662	-1217.3185764869716	105.69635075433756	134.3528078833864	756.0723812243942	1629.989888945626	489.72593279850014	590.4064127239071	44	15	36	57	17	1
122675000	-46953.59067231718	-45417.59142678898	-1535.9992455281958	-45417.59142678898	543.8678837657219	0.4638546837201383	0.9948954678042149	0.041125697301899605	0.36961753647357376	0.04999823325865115	0.021716056594936573	0.04142317841546081	1.043714005711182E-4	1.3325027219879813	5.871538090320596E-5	3.31280540909523E-8	1.7890784389232517	-1210.17592106167	103.93608013006858	308.0812692750688	1460.1764020287799	1381.5596083257058	411.7092176556404	410.31955198723483	55	13	9	70	14	9
122680000	-46950.38249224422	-45405.47399359954	-1544.908498644684	-45405.47399359954	518.8242333286116	0.4638546837201383	0.9948954678042149	0.041125697301899605	0.3809715836224242	0.052210557115826624	0.02212551552184125	0.04142317841546081	1.0172427489681258E-4	1.3049118066653114	5.829242263283177E-5	3.016764635393936E-8	1.767767994596072	-1211.6182449906773	73.62506811685392	218.70229916415911	266.36822023720106	894.2889830257199	1818.5330271564544	481.24182050896735	51	5	4	42	42	26
122685000	-46943.96045279553	-45394.67145247477	-1549.2890003207588	-45394.67145247477	537.1200587980479	0.4638546837201383	0.8771425108550328	0.041125697301899605	0.3783770178860081	0.05667959333848515	0.021463791037056666	0.04709917947882536	1.0123707070907493E-4	1.2536344446546674	5.7491637302656146E-5	7.547879734407969E-8	2.6320037515366774	-1217.571176776571	87.32072609890429	139.92564238534672	153.5953917647605	948.6530068227269	1219.1320336532704	517.889148524267	44	3	12	14	74	23
122690000	-46946.63164884987	-45389.178788498444	-1557.4528603514284	-45389.178788498444	509.92361821239325	0.41350757486607903	0.8164953813170122	0.041125697301899605	0.34032984023543317	0.04707978467874505	0.02484530851399152	0.046120445935128436	1.0490250635105652E-4	1.1751395616338742	6.058160919309311E-5	3.41144506529528E-8	1.7312301245906647	-1209.4582010554366	90.11554859106053	79.84822320345339	166.41641507806315	349.47085606189273	1337.4855903617017	428.3310788753085	21	25	6	9	82	27
122695000	-46966.92931867241	-45408.29497371445	-1558.6343449579608	-45408.29497371445	503.2799602282744	0.43379826097623336	0.8164953813170122	0.041125697301899605	0.34032984023543317	0.05695873162784871	0.0188722020377033	0.03975249360013456	1.0665157337145555E-4	1.145281791673675	6.191287889055247E-5	3.310798639358082E-8	1.6651950776349735	-1199.7687629541704	51.95550418717461	235.37099745332713	212.57165910951383	681.2254675382711	1204.5621989742954	252.45021289518908	29	12	18	5	85	21
122700000	-46971.147865507286	-45407.4827076311	-1563.6651578761896	-45407.4827076311	496.6767565210964	0.4239502534195571	0.8164953813170122	0.041081086566113985	0.34032984023543317	0.05695873162784871	0.018552130774409613	0.04258967098948727	1.0142275473870872E-4	1.1747779430710974	5.938002645313572E-5	2.8919749797312775E-8	1.6093578659113648	-1200.366675826868	97.38915776967605	116.29712386835757	357.3039685554108	716.7831809946083	1295.9095337461765	307.00459872803486	51	7	2	6	81	23
122705000	-46947.786189273975	-45397.694709591386	-1550.0914796825907	-45397.694709591386	551.4945725304804	0.4239502534195571	0.8164953813170122	0.03158749454700958	0.34032984023543317	0.055886382491793035	0.019537689431758275	0.034844167891199554	1.0775242786056904E-4	1.2269208052510256	6.20744881830532E-5	2.798869801693649E-8	1.5547495313171988	-1197.08143928479	61.50729874807889	193.23857012622676	521.4557443649977	532.9139097077372	1168.452712390418	703.1645015948106	49	7	16	6	71	21
122710000	-46950.46533677337	-45392.52610802596	-1557.9392287474084	-45392.52610802596	551.4768389098451	0.44909010576857267	0.7792222191575718	0.030874030225609483	0.34032984023543317	0.045892451627433384	0.019537689431758275	0.0450817767190718	9.882917091226053E-5	1.2370051061252467	5.739516199998204E-5	2.547424244093567E-8	1.5824207085609903	-1196.0006468504898	85.02469624632238	404.4397377964421	1205.9160372224787	1501.293709971054	1538.0208963315495	434.4017269025124	56	6	35	17	31	25
122715000	-46963.86091670371	-45397.96556675202	-1565.8953499516888	-45397.96556675202	515.5061024810457	0.41625421731979245	0.827932768457699	0.03997448582644427	0.34032984023543317	0.06397453970920222	0.019537689431758275	0.05151993043108886	1.0328316844961319E-4	1.2354512291967479	6.161627088255747E-5	2.689108362192992E-8	1.5449287522000161	-1201.9210101929143	95.51464484291658	334.6334425512807	1067.318130554451	1732.3751668871669	1806.0046849881005	489.69537458105566	55	2	54	27	5	27
122720000	-46969.74060139594	-45417.85660307173	-1551.8839983242133	-45417.85660307173	443.29656874192005	0.41625421731979245	0.827932768457699	0.035104466312963954	0.34032984023543317	0.05426651249729705	0.020460723195356665	0.036277541858516144	1.0499168321524753E-4	1.226261736339115	6.5076665517994E-5	1.9728830492433605E-8	1.3745862947339416	-1193.1778304233467	78.69244157139751	186.72621383911792	843.4328685160568	2094.318929734547	898.255368991332	201.4827010614348	54	6	48	23	19	20
122725000	-46970.43973216767	-45421.20535073418	-1549.234381433493	-45421.20535073418	501.71507037792765	0.42324837448495584	0.7873745772204203	0.03194572669937608	0.3537350399050966	0.05426651249729705	0.020460723195356665	0.04523892278109748	1.0443044492929309E-4	1.2426889645564243	6.128872847243015E-5	3.254794583740631E-8	1.648249873561167	-1182.4292102441862	62.34948565747518	91.22995519313017	1069.3405678670608	1387.0292444477377	1631.3690476405243	282.5699304963759	57	2	41	26	17	27
122730000	-46960.74385599563	-45411.117430437975	-1549.6264255576525	-45411.117430437975	546.2221969524437	0.4193177654302909	0.8011963593086644	0.04033644323401847	0.3537350399050966	0.05426651249729705	0.020460723195356665	0.04523892278109748	9.583236389045072E-5	1.1538273256994345	5.6743179534235774E-5	3.092622932840856E-8	1.7577250119454677	-1197.6638961130511	54.36293257640471	88.45596686911021	609.19354767834	854.8596966073122	1904.2523932576764	422.1117213958693	45	13	32	12	39	29
122735000	-46926.5912933606	-45393.539427025156	-1533.051866335442	-45393.539427025156	558.6466000875514	0.4193177654302909	0.7899271289165043	0.04033644323401847	0.35146554002650093	0.04716649302301486	0.021742058658694677	0.04523892278109748	9.581478917143371E-5	1.1843661657332598	5.577040837600759E-5	1.788141474892035E-8	1.5094785284581973	-1203.192967870715	80.28367874707446	661.4564759388595	1032.8149159655698	1906.1138529693537	1716.5659845123282	419.668746065191	58	5	41	12	23	31
122740000	-46931.37516362153	-45390.69264398532	-1540.6825196362147	-45390.69264398532	530.4741387719803	0.4231399412375036	0.776333618151627	0.03707534997566196	0.35146554002650093	0.0455986602246973	0.021742058658694677	0.04523892278109748	9.972779168238492E-5	1.297060599481852	5.552016605542335E-5	2.7233740854109068E-8	1.738639250082764	-1212.759732936859	92.4575378367329	361.9824205551495	1248.8003077623068	2489.3784955449205	2391.7787431236866	481.13531968748435	57	4	41	21	12	35
122745000	-46919.46939018903	-45402.661306300506	-1516.80808388852	-45402.661306300506	506.7632870147145	0.4231399412375036	0.7542349047198702	0.03553181945801464	0.35146554002650093	0.0455986602246973	0.019382043077374747	0.03940616112835133	9.880168164628512E-5	1.2456482311950214	5.306586289291262E-5	2.3394817866865406E-8	1.779692143495155	-1218.9620706750322	79.32440535610748	299.638882562867	1009.8655538944903	1560.5997346769366	684.2658011112514	271.3019327731737	57	1	44	31	32	5
122750000	-46908.743321950926	-45370.36432757877	-1538.3789943721572	-45370.36432757877	506.7664420674744	0.4231399412375036	0.7789194401601371	0.0409835600845696	0.35146554002650093	0.052482893282815454	0.019382043077374747	0.03940616112835133	1.0186692676440428E-4	1.2492696678054265	5.466029639545624E-5	2.85708416455592E-8	1.7735455835547522	-1219.6958740226087	67.70983875969381	564.8544620160174	1138.0230997838967	2065.5565669578973	1401.195524204491	638.7508568629017	56	3	42	33	4	32
122755000	-46932.41164102354	-45402.509264837754	-1529.9023761857843	-45402.509264837754	480.76654521559794	0.4189101736627066	0.772606122148664	0.03338395843750525	0.35146554002650093	0.06149147304211604	0.023687062449235224	0.03940616112835133	1.0042405814317075E-4	1.3033047981298722	5.691995165367351E-5	3.093777614650416E-8	1.7955024569513784	-1204.7271327315884	79.06726977813312	213.37202214638307	713.3750291861901	2060.300592358744	1689.1795955397936	555.0765809296043	54	2	25	50	12	27
122760000	-46925.338138316045	-45401.55356938257	-1523.7845689334695	-45401.55356938257	577.6101804079342	0.4072254251616407	0.772606122148664	0.034999674945903635	0.36133007899443526	0.06149147304211604	0.02153122383212494	0.03851961769061654	1.0798523457545839E-4	1.3291138407715477	5.81345622921049E-5	3.810313889879065E-8	1.841243486889173	-1202.57350195204	76.35180492623779	383.0404228259557	631.1039218876937	1596.436052894439	1794.5095644309647	482.0675126766934	58	5	18	55	2	32
122765000	-46970.9668736812	-45402.20843602274	-1568.758437658467	-45402.20843602274	608.6485411643022	0.4072254251616407	0.6999645758059654	0.03435739378899212	0.36133007899443526	0.06149147304211604	0.020268345791128673	0.043372199764708796	9.885732626192921E-5	1.2886830385359633	5.4798938471262385E-5	2.928405693757753E-8	1.673557885937653	-1216.2704854524936	92.30469609904343	249.19010254369994	1323.9133891532103	2564.304425239739	786.2200013624627	569.1281571289853	57	1	40	42	4	26
122770000	-46921.197135067894	-45380.17993257692	-1541.017202490975	-45380.17993257692	591.9224282020161	0.4072254251616407	0.6808382877079385	0.0361489727824128	0.33982121061751813	0.05636577085190466	0.02204520758636519	0.043372199764708796	1.0128867929888908E-4	1.3095445975316369	5.383526899149805E-5	4.0718028664048674E-8	1.999099444945676	-1208.8515074269262	101.58818835296026	359.70837276824557	960.2341017351414	2069.9811513508257	198.84715441059808	450.914562234337	58	6	36	45	6	19
122775000	-46951.65909992166	-45393.839253929254	-1557.8198459924033	-45393.839253929254	527.6033484721039	0.4148512607803558	0.8186181777868459	0.0361489727824128	0.33982121061751813	0.05579626951592965	0.020942673006356397	0.038917106174777776	1.0318302600829069E-4	1.2734359049165134	5.694903517490915E-5	2.0702007540720315E-8	1.451250214258329	-1216.862486873466	93.07003661095914	346.13726581329286	952.6250765249662	1497.5324614972026	509.9944223989307	598.345628132756	56	9	20	58	11	16
122780000	-46934.69766210437	-45396.31963645024	-1538.3780256541386	-45396.31963645024	541.2279337195446	0.4222383078096325	0.8186181777868459	0.0361489727824128	0.32517592900068637	0.054237495691583947	0.020942673006356397	0.038917106174777776	1.0986554630325233E-4	1.2492868125385788	5.800124579461391E-5	3.1995048272248524E-8	1.6442875875155336	-1201.2766622255924	102.76475201848912	180.42067612789154	787.3120873457891	1299.6656414873273	721.2676122742955	243.92012844495838	56	3	22	64	19	6
122785000	-46921.64232466461	-45394.075219105594	-1527.567105559016	-45394.075219105594	546.4006777269975	0.42892591497119864	0.8694706807853496	0.04269333119862794	0.3339710199895332	0.054237495691583947	0.020942673006356397	0.04112953968064338	1.0746242487098573E-4	1.3276425350293446	5.675629585559928E-5	2.4161790649257025E-8	1.5781583899536409	-1194.9696455358262	76.0043555877293	570.6747957266342	1067.0108433223845	2026.2817476506773	483.3767462220135	187.6445029782934	58	28	7	50	21	6
122790000	-46948.14526277749	-45406.9688273101	-1541.1764354673953	-45406.9688273101	578.3429807941985	0.42439156612326007	0.8694706807853496	0.04062379290725782	0.3407201368172561	0.052284173343357464	0.020942673006356397	0.041594563560456654	1.1076885333018678E-4	1.26640135005962	5.652348486796688E-5	5.608598905749652E-8	2.151973769972958	-1208.4413948099498	87.77371983372296	208.2263012632934	804.5299080209464	1525.1305137524178	769.4377167807867	275.43562350140235	55	5	30	58	9	13
122795000	-46968.11381654513	-45402.24564788812	-1565.8681686570071	-45402.24564788812	547.5005562263451	0.44265406343645397	0.8694706807853496	0.04062379290725782	0.3407201368172561	0.05947017982575675	0.020942673006356397	0.041594563560456654	1.1222364441507467E-4	1.3387225498763216	5.810598088308489E-5	3.0927889350006585E-8	1.5277095781789702	-1204.0656525832214	69.89517143054299	571.175662193826	960.716542951889	1577.0196494781749	339.0651036098211	541.2826786102275	58	16	10	64	10	12
122800000	-46952.953361208536	-45403.6533738001	-1549.2999874084326	-45403.6533738001	511.2523877277356	0.4456081258214472	0.8694706807853496	0.040014042784182455	0.3519307206276928	0.05947017982575675	0.020517130266805253	0.041594563560456654	1.06971521471786E-4	1.3909271064187203	5.624649244769134E-5	3.124053324485287E-8	1.718831921110061	-1214.346592876015	125.26401359130138	491.58217929674515	952.024099803647	1425.6315825148097	2017.2147629592337	573.6949268668442	59	10	13	70	1	17
122805000	-46911.432282756265	-45390.844832869225	-1520.587449887039	-45390.844832869225	544.4608291036405	0.4606030865746456	0.9730327299077799	0.040014042784182455	0.3519307206276928	0.05947017982575675	0.018400493550305538	0.041594563560456654	1.1212182198673088E-4	1.311096711390836	5.8156687883150964E-5	4.653073189750659E-8	1.9871875108513397	-1200.5383902848032	68.28709662193185	236.3494619955676	705.4634358802863	1318.909838705512	675.6745397975574	592.3657340722739	58	2	18	58	5	29
122810000	-46922.90377018928	-45398.264351407364	-1524.6394187819185	-45398.264351407364	510.90462675853985	0.4606030865746456	0.9730327299077799	0.040014042784182455	0.3686895882795218	0.05057863394876271	0.018400493550305538	0.04701678367949115	1.0711598518768624E-4	1.3257076355917725	5.79314849360234E-5	2.3986976061414826E-8	1.6197640665837958	-1199.0365927332018	77.46119977322061	258.7592171383787	1389.824234396095	813.7435435177814	1808.1015570225522	596.010724984836	59	1	19	28	36	27
122815000	-46943.049042690174	-45405.41554410809	-1537.6334985820854	-45405.41554410809	536.2074322758411	0.46796686586545055	0.9730327299077799	0.03333281208118682	0.35539904789140486	0.057898410151933546	0.020523188800063645	0.040747123025815846	1.112081303461601E-4	1.262917078256949	6.002177129619913E-5	2.838816137684345E-8	1.525880081128623	-1187.512753671024	78.60313083291568	143.64462989157093	766.3954365999791	1322.8971861494024	393.2066984269093	189.9231167706615	56	4	33	66	7	4
122820000	-46918.05401697417	-45386.62299414428	-1531.4310228298914	-45386.62299414428	418.0240106608768	0.4856599394739487	0.9730327299077799	0.04360899818720098	0.35539904789140486	0.05222900192014206	0.021081565257616026	0.040747123025815846	1.0455994850534592E-4	1.3143383820866443	5.7302704566716135E-5	3.219700150069821E-8	1.7469670183154324	-1191.5043999121879	59.44766661543774	290.1834858164981	1244.3088935469536	3321.1151026980588	630.610930572525	88.41463278825029	58	2	52	24	31	3
122825000	-46911.74871322306	-45401.320331401796	-1510.4283818212668	-45401.320331401796	431.5993013389593	0.4856599394739487	0.9730327299077799	0.042457414935153724	0.3859997429578513	0.05222900192014206	0.020387205228646028	0.04674251254241391	1.0505999396328893E-4	1.3273192015778879	5.511059944954765E-5	1.838427495085982E-8	1.501620636144219	-1200.7172115465773	68.42711481128302	255.2543256134626	1120.424189250793	1562.485243147816	342.0014991296426	159.22931745282386	57	2	51	38	20	2
122830000	-46923.43842059673	-45389.61842989542	-1533.8199907013127	-45389.61842989542	427.1087188205983	0.4775886711409757	0.9730327299077799	0.03518700696628834	0.3859997429578513	0.06176782892732186	0.020387205228646028	0.040602324376680474	1.116804216024794E-4	1.3452898991313538	6.0215696885237375E-5	5.4243993308060464E-8	2.110709106512034	-1207.6927138285857	86.0672934078607	191.79963594598973	1031.379572016105	1329.6087098579537	992.5766031467808	462.5871551163619	46	15	66	14	18	11
122835000	-46903.672422978176	-45385.59496727113	-1518.0774557070456	-45385.59496727113	467.579985561244	0.4646504427625686	0.8739377726711439	0.0368684641177968	0.3408901709031096	0.05151604901167396	0.02207233850953242	0.0460562770014225	1.0554539459007874E-4	1.3475130210539636	5.7873690167433417E-5	3.171748330893157E-8	1.7210608139445225	-1190.9476211750757	71.19627112676726	405.09183863760495	1189.288674343978	1254.4707734347317	374.91448995017896	289.37299163911075	58	5	70	19	13	5
122840000	-46923.86512593954	-45393.492620514524	-1530.3725054250174	-45393.492620514524	504.03203179143753	0.41704699892951025	0.8739377726711439	0.0368684641177968	0.35975945877669235	0.05302341548609158	0.020793568650780626	0.04757490495904156	1.0894369521588865E-4	1.3342703113307528	5.9352811339736156E-5	3.741914645546131E-8	1.821872918021581	-1199.427422234085	61.78236353377899	201.57547766165877	1187.714480708244	1862.5043829017507	378.11494319271526	284.23121119509847	51	7	56	33	14	9
122845000	-46899.255083064505	-45395.742771462814	-1503.51231160169	-45395.742771462814	485.2763102473635	0.41932819595626686	0.8739377726711439	0.03269497903603139	0.35975945877669235	0.06209121567782274	0.020793568650780626	0.04093794982036988	1.185518878999178E-4	1.4236357751998547	6.100632703114978E-5	3.748930887050797E-8	1.7944885399178387	-1205.6120248103302	73.82701443811402	392.5053672872105	1533.1339621310071	1480.5462121631263	1713.0832651435517	338.74459721655984	55	3	9	39	43	21
122850000	-46943.627731903696	-45405.016322848336	-1538.6114090553606	-45405.016322848336	471.0821805792835	0.393654683547386	0.7359052614917001	0.03289507380623683	0.35975945877669235	0.050914369303466836	0.02337829264456856	0.04557317213161441	1.118723790445945E-4	1.3217218565591329	5.9518470382911273E-5	9.521217136363278E-8	2.7973343511657482	-1225.7730962034946	90.07792279445461	299.46058027963744	291.01411063543895	1484.0681566814305	519.2776523691	1113.3053483814706	55	1	6	86	19	3
122855000	-46958.8869481256	-45412.35391817381	-1546.5330299517873	-45412.35391817381	427.5455586507411	0.42430674724025613	0.7950735823620835	0.03289507380623683	0.37168894719550305	0.050914369303466836	0.02337829264456856	0.035027377289233774	1.0564357443397356E-4	1.3392573104058731	6.02182641010391E-5	1.9575343160567935E-8	1.4394884229354612	-1220.563287252265	82.98596650055968	176.42654856550197	396.5374900760777	1158.3499644582812	1138.3672941887964	183.06196858840826	53	1	2	82	20	12
122860000	-46947.56800965474	-45400.93971706547	-1546.6282925892647	-45400.93971706547	478.69057774177475	0.4322768641644449	0.7950735823620835	0.03565133071570714	0.37168894719550305	0.049578657607708326	0.02337829264456856	0.047453064401123825	1.0507435426352405E-4	1.3262781831015926	5.677383308337272E-5	2.6906292106404223E-8	1.6849359652570661	-1225.3730928951734	93.64072783360663	440.6601963912726	1299.0014351516727	1724.9969763756053	371.43082664047694	268.31216874637965	57	3	4	83	7	16
122865000	-46931.32473793021	-45394.38544833837	-1536.9392895918409	-45394.38544833837	457.2727921751546	0.4322768641644449	0.7990740386472721	0.03565133071570714	0.37168894719550305	0.04920867227518947	0.02337829264456856	0.047453064401123825	1.0743182986163996E-4	1.2533453481511478	5.7963306204282376E-5	2.344199719112748E-8	1.5850662255573442	-1224.3147780893487	105.4407113978877	427.2583668403916	742.2817524892286	1309.4286336633154	598.2863066099297	379.607441840791	57	1	14	72	11	15
122870000	-46916.66410540554	-45396.31293793107	-1520.3511674744739	-45396.31293793107	437.9138169769692	0.4337520259466352	0.7990740386472721	0.03401110397819284	0.3573221704500271	0.060528768480736614	0.02337829264456856	0.037238888378620424	1.0556281187898313E-4	1.4190089035723834	5.6342695155998124E-5	1.455155205616293E-8	1.431767558978776	-1225.8818863131628	118.70588284604378	614.6954909101356	1435.6401887862314	1866.382623515252	423.8040744649584	101.82680370756569	58	13	19	57	16	7
122875000	-46956.70351792782	-45395.57792997633	-1561.1255879514886	-45395.57792997633	412.32253365965676	0.4337520259466352	0.7284573617454497	0.04253128667761682	0.35907555000675473	0.060528768480736614	0.02814524403049689	0.04665621808084628	1.0007802677393268E-4	1.354327631898394	5.722145498716985E-5	3.302886872274826E-8	1.8586267468760134	-1219.793471171895	91.99296020790288	299.4860369723939	658.5482449514058	1485.906923588463	1706.9486744836847	375.2144857456579	57	9	8	46	32	18
122880000	-46952.39048893621	-45412.814111490065	-1539.5763774461466	-45412.814111490065	413.2944518122627	0.4667761070422165	0.9376382269172665	0.04253128667761682	0.35907555000675473	0.06061196515993658	0.02814524403049689	0.037805912686480606	1.0716438266027271E-4	1.2946997350773028	5.858748909297454E-5	2.4806207933813558E-8	1.5873294716835353	-1211.2416032955452	66.01697882497635	193.66485482128593	536.8171368710039	1673.2114732610744	692.5416612018548	97.70919847529122	56	1	16	63	32	2
122885000	-46953.40903910698	-45399.89629360073	-1553.5127455062463	-45399.89629360073	390.94710761425114	0.4667761070422165	0.9376382269172665	0.04253128667761682	0.35907555000675473	0.06061196515993658	0.026576470335367555	0.037573759437005895	1.0676202530458273E-4	1.3008968671915304	6.0538707290296164E-5	5.973458623225701E-8	2.075528661309017	-1193.8049467969429	58.573131625557906	96.23270298854143	311.47292901999003	1439.060523546355	919.7770529248533	81.19256645277551	57	3	15	57	30	8
122890000	-46952.655518339176	-45404.88613874741	-1547.7693795917667	-45404.88613874741	361.72729779910185	0.4667761070422165	0.9038803326197321	0.04253128667761682	0.35907555000675473	0.06638858228396363	0.02571452855398158	0.037573759437005895	1.0670632459559944E-4	1.2821900951748542	6.019244244136759E-5	4.6620862419942445E-8	1.8301581875532393	-1187.8104701795223	77.66343637374199	265.5702294385311	414.27011512655434	1487.7826122136637	538.0485318028896	183.62973649002925	61	1	9	78	15	6
122895000	-46916.63137913067	-45382.161802591196	-1534.4695765394688	-45382.161802591196	405.76784706885434	0.47285941489730166	0.9102006224624679	0.04253128667761682	0.3677817909232002	0.0495341611610162	0.02654725764775637	0.037573759437005895	1.0654399490471165E-4	1.3247543949410279	5.806458342067897E-5	2.688215949095509E-8	1.6244054609122422	-1203.2104822008785	50.84891726073382	345.1835778233109	760.576896921427	1603.798987158209	465.2587228019902	122.56753879210476	59	2	2	83	20	4
122900000	-46964.404676203216	-45394.17722252431	-1570.2274536789037	-45394.17722252431	470.94412335525845	0.44743131764727184	0.9102006224624679	0.031618666026770374	0.3485278160176446	0.0495341611610162	0.016010341752134765	0.039376057295463854	1.0111572513787944E-4	1.2393480065626943	5.719427710760106E-5	3.4312510725888284E-8	1.676999709456069	-1201.8573338147894	64.09550912621509	142.58719778857105	675.8187503488259	1276.4200835224433	602.4194922454511	93.6892955689275	54	5	8	80	15	8
122905000	-46937.18939155424	-45384.95419255649	-1552.235198997745	-45384.95419255649	474.40271047111435	0.44743131764727184	0.9102006224624679	0.04077116382464532	0.3485278160176446	0.0495341611610162	0.016010341752134765	0.044487728023898644	1.0295739583808826E-4	1.3379843796376791	5.784023399691522E-5	1.9180584037129585E-8	1.4332262686860286	-1209.8280049117122	70.18514924901936	67.37494715566771	478.4615989298027	1351.6722273191392	602.3127752327814	128.7629705785838	38	22	1	84	21	4
122910000	-46964.78029269674	-45404.169316162945	-1560.6109765337999	-45404.169316162945	417.3302821279465	0.44743131764727184	0.8403113062196138	0.04077116382464532	0.3559396887162742	0.05454780297884704	0.0210096361004984	0.041772384473632095	9.839236352506048E-5	1.144022204002157	5.679276491454268E-5	2.0157886724561655E-8	1.4808368044566806	-1207.533240279416	79.69846478747779	66.85001964278354	321.5376789935627	1362.8935048724886	1178.9681412230498	217.60106425405706	39	22	1	88	8	12
122915000	-46988.49295887603	-45409.48336476879	-1579.0095941072327	-45409.48336476879	416.7401540410588	0.44743131764727184	0.9527666317243779	0.041191492435737206	0.3559396887162742	0.05462777916108439	0.021053415080055923	0.041772384473632095	1.0219647919614204E-4	1.2474624423523888	5.875513210701976E-5	3.501263790281238E-8	1.700493403113897	-1207.9296753610797	60.30845099746824	162.2465415783256	335.1439712133823	1384.099810467936	738.2923303693417	209.74075967876462	55	3	3	88	9	12
122920000	-46956.997523614955	-45393.51982724563	-1563.477696369321	-45393.51982724563	441.87413254296433	0.47644032969183603	0.9143695239074111	0.033499147845637324	0.3559396887162742	0.05462777916108439	0.021053415080055923	0.03792528262598621	1.0121416219519649E-4	1.3198620936796372	5.507335685310947E-5	2.1783267541859586E-8	1.5318728754685271	-1222.1893640406809	89.25488399179478	181.74981239137034	856.8747011543885	1347.702787055826	1867.388986280447	428.7251153844876	55	1	25	61	11	17
122925000	-46960.39427235675	-45392.90615606227	-1567.4881162944798	-45392.90615606227	488.3618445226557	0.46566138677751207	0.9221551759014481	0.033499147845637324	0.36064034490751135	0.05246325256096926	0.021053415080055923	0.04063809388915545	1.0147016762550353E-4	1.2921770979965184	5.397179479502489E-5	1.8382848190998198E-8	1.4273676577565377	-1230.493381972037	68.60010459576192	212.10915995055012	1274.4402814678906	1355.2053770626073	1159.440345228835	712.5941432490599	53	4	33	30	28	22
122930000	-46948.622004551355	-45395.465731069955	-1553.1562734813967	-45395.465731069955	471.3108449955209	0.46566138677751207	0.9221551759014481	0.03499011869303864	0.3274691542358962	0.05246325256096926	0.021053415080055923	0.04063809388915545	9.883964797251587E-5	1.3038691997438696	5.3708232049699126E-5	1.365668876814637E-8	1.3378666588687784	-1227.2730206125723	90.82897903991278	181.4506868927617	532.2587909960334	1151.9937271024528	1518.6004694875735	351.8778001927261	47	11	11	40	40	21
122935000	-46964.63323053068	-45393.19244820856	-1571.4407823221206	-45393.19244820856	458.9212273016343	0.46566138677751207	0.9221551759014481	0.03499011869303864	0.3737703123170068	0.05699070917225011	0.026730276004667118	0.04063809388915545	9.838974743545326E-5	1.2713062524595617	5.1521448589076784E-5	2.3408825727662015E-8	1.623389688276	-1240.66361420743	114.01209673136856	368.4480659369182	841.9704220551064	1773.1393099887346	1511.3580959154694	503.4088211984797	48	18	13	5	72	14
122940000	-46947.3779622792	-45399.0065060122	-1548.3714562669977	-45399.0065060122	489.4749702728158	0.4609144018452277	0.9221551759014481	0.040162169906283095	0.3737703123170068	0.05010114211269671	0.026730276004667118	0.04063809388915545	9.846187883890245E-5	1.2323626547281445	5.1902199483419385E-5	1.1711822621358012E-8	1.3552073634929662	-1247.6589117519181	154.31793196067812	466.6862267615299	582.8734933260995	1191.9267109452057	1991.5630815206146	642.2379513441715	47	11	20	28	47	17
122945000	-46956.628189471136	-45406.329030045905	-1550.2991594252283	-45406.329030045905	515.7353351098815	0.4846137872058155	1.0520898438511195	0.040162169906283095	0.3737703123170068	0.05010114211269671	0.022000694363914688	0.04165474085614932	1.0086352801960704E-4	1.3092919574286195	5.1598703765834817E-5	1.4814359718318024E-8	1.4207584058320817	-1245.4077092111702	112.16205665463568	167.2198996774438	297.9024019092647	744.8671586896393	1787.1731603173666	432.789859842192	45	11	2	6	92	14
122950000	-46960.279256409245	-45419.526965154815	-1540.7522912544296	-45419.526965154815	617.3792594159247	0.46180271925142674	0.9436817587123777	0.040162169906283095	0.36770381532107466	0.06209333552050502	0.022486413881164544	0.04165474085614932	1.0169831639475451E-4	1.2778236350282377	4.9907474391541005E-5	1.5485763591954257E-8	1.418219630119318	-1237.8523429975912	119.91039358810046	109.8918119879166	307.0846956482559	401.2348464285417	1513.008533264625	425.9831551041739	31	24	1	2	96	16
122955000	-46991.87228522944	-45418.374589121704	-1573.4976961077318	-45418.374589121704	539.2963408224131	0.46180271925142674	0.9436817587123777	0.04473716382842468	0.36770381532107466	0.05199350333401898	0.022486413881164544	0.04444696971432949	9.876147999689511E-5	1.195581120566839	4.9477788796587876E-5	2.2869911166228625E-8	1.6140991572723715	-1243.4898215120188	168.67920953427281	127.67175100848684	241.2965024174387	683.6582521114555	1283.8178143103776	126.38417089041921	23	23	12	5	99	8
122960000	-46965.020535488235	-45411.91089129634	-1553.1096441918935	-45411.91089129634	535.2438845235093	0.46180271925142674	0.9436817587123777	0.03137779530109428	0.38388999232960463	0.05734039275866795	0.02311984607695388	0.04679951096833292	1.000791171253259E-4	1.2156104019375338	5.036845851683505E-5	2.70750132323524E-8	1.7569515545662469	-1238.412460159181	235.46341266031192	106.47192458754017	227.91440253943887	823.4062047721965	1255.2022975442592	426.74829467336906	11	43	1	36	70	9
122965000	-46964.065254544876	-45403.31361147039	-1560.7516430744847	-45403.31361147039	591.3777133024188	0.46180271925142674	0.9436817587123777	0.04752066853226379	0.38388999232960463	0.05734039275866795	0.02311984607695388	0.04679951096833292	9.465195696012952E-5	1.1855096411252533	4.743493897143229E-5	1.3569607776853047E-8	1.3945260558350057	-1241.7562829005353	82.09518166693324	92.6550538429545	313.5673929587966	1058.0085138064317	1272.3821348145073	438.3450633294645	22	30	2	10	98	8
122970000	-46965.248505972624	-45394.739797305105	-1570.5087086675223	-45394.739797305105	577.7823923497848	0.4767181915444564	0.9436817587123777	0.04752066853226379	0.38388999232960463	0.05734039275866795	0.018240599208211097	0.04679951096833292	9.591152010922547E-5	1.2691726182100624	4.7461518287834815E-5	2.0028573713219195E-8	1.5699285993201988	-1246.337064765728	82.87502043057457	197.21904017450208	175.9603706349129	715.214132702396	1342.3924464513475	409.0161667451609	28	3	27	5	95	12
122975000	-46999.30642123097	-45412.406479161655	-1586.8999420693128	-45412.406479161655	598.0661046079049	0.4767181915444564	0.9847426483993867	0.04752066853226379	0.38388999232960463	0.055527614188115436	0.02792332526310422	0.04679951096833292	9.838870159757505E-5	1.3125114191752736	4.888914273546471E-5	4.28882652377921E-8	1.9744997052091307	-1255.9573382394487	98.66019682389721	124.1136368758492	265.2915770785609	396.3224587458819	1455.0429225344253	378.055030148975	6	35	21	1	99	8
122980000	-46952.252979208475	-45382.53623906455	-1569.7167401439215	-45382.53623906455	588.6125018656853	0.4723010427203143	0.9527777351585449	0.034093187772179456	0.33706758971082407	0.055527614188115436	0.0187823447045397	0.04679951096833292	9.247732459016608E-5	1.3299176033280555	4.7463210693853365E-5	3.535025304859033E-8	2.0204188440918163	-1257.8677101399178	126.20779125243156	128.8156644486724	136.66626663239316	346.5893271662482	1510.1936797990002	445.4056519430738	2	27	27	6	99	9
122985000	-46960.34966605331	-45395.516072626	-1564.8335934273164	-45395.516072626	557.9898349101582	0.4450210605141018	0.9527777351585449	0.03592276275702731	0.33706758971082407	0.055527614188115436	0.0187823447045397	0.04679951096833292	9.628223926134091E-5	1.362278760022496	5.019041573235592E-5	2.8722065556229108E-8	1.7470595114046605	-1243.5600509465116	89.30192942213783	64.25263949255108	119.0843198314002	509.73063609636387	1391.337541881234	182.16893223347827	8	5	39	15	97	6
122990000	-46942.56484442454	-45387.04533173528	-1555.5195126892565	-45387.04533173528	635.5489271118812	0.4450210605141018	0.9527777351585449	0.03592276275702731	0.33706758971082407	0.055527614188115436	0.0187823447045397	0.03793895877770449	9.90263823577019E-5	1.3813749908209603	5.2893975908166145E-5	4.546089134447763E-8	1.9487827459663039	-1212.7511172808672	42.906075710410015	63.58671780654096	105.2469791139245	425.4177362262039	1454.6696386016038	93.8476002893128	23	1	35	15	94	2
122995000	-46966.0195084715	-45379.36563293071	-1586.6538755407917	-45379.36563293071	610.795778555973	0.44703882141925305	0.9283171599210196	0.03592276275702731	0.3612460946546265	0.055527614188115436	0.020211118808679488	0.0430337220820794	8.945718509871861E-5	1.2456772526361253	5.0861338540324774E-5	3.9840315215803636E-8	1.9043734028498458	-1204.9515660211478	58.441946887474586	105.18513682972284	694.4690387614489	960.3558595082897	1244.8228272781794	367.3581535492686	23	36	12	21	71	7
123000000	-46984.34105268027	-45404.89093409188	-1579.450118588389	-45404.89093409188	671.402331074952	0.4458196772325651	0.8776307512793912	0.03216145975752753	0.3612460946546265	0.05912966207401693	0.020211118808679488	0.0430337220820794	9.265960205396576E-5	1.3534264801391773	4.984751387408409E-5	4.241539529958674E-8	1.920455992616282	-1201.6468389313004	41.693699857940416	101.88354940853291	253.35671260943613	333.68116987839875	1210.6558311590268	85.79784891442382	15	44	7	4	99	1
123005000	-46967.87891026973	-45396.36294708216	-1571.5159631875651	-45396.36294708216	692.0222343828362	0.4458196772325651	0.8776307512793912	0.03216145975752753	0.3612460946546265	0.055182477450116216	0.02205020722575164	0.0430337220820794	8.913271077289703E-5	1.3841575481195976	4.736158579337158E-5	2.0392152991695617E-8	1.543666031632661	-1209.8976227619403	61.82324525398961	126.79051490785096	82.77346932495091	317.1950584014183	1621.932952598045	442.1232754076229	27	20	12	2	96	13
123010000	-46967.42969200894	-45398.61688568922	-1568.8128063197234	-45398.61688568922	658.3629612020092	0.4458196772325651	0.8572143679923255	0.03654148384342004	0.3451840557096355	0.055182477450116216	0.02205020722575164	0.04070859759741575	9.241304336935457E-5	1.3394628495549514	4.983654196079096E-5	4.0895318379151434E-8	2.0321098692845876	-1224.7595285031605	28.39667700328274	158.4171173738801	145.58310970429693	407.8900286344478	1320.0824994701482	47.986479405208506	21	23	12	1	112	1
123015000	-46956.091396968826	-45394.841610822616	-1561.2497861462093	-45394.841610822616	620.6882876954257	0.4458196772325651	0.8496102339471318	0.03654148384342004	0.372784768362751	0.055182477450116216	0.026435693579258655	0.04070859759741575	9.192256144705346E-5	1.326989687346046	5.1049893653811174E-5	4.5339091082770755E-8	2.1077274817802607	-1212.0215002122636	24.292493864866774	44.68623009236047	87.18607125277445	188.577897816454	1340.7248588836587	3.743758799487193	10	20	26	2	111	1
123020000	-46958.464320864055	-45406.6107334545	-1551.853587409553	-45406.6107334545	644.8975645148004	0.4458196772325651	0.8496102339471318	0.03861526129171564	0.3449155767736836	0.060260615852911995	0.02614270543849145	0.04070859759741575	9.133066458334535E-5	1.31972167082827	4.9547835846392003E-5	4.743477373296354E-8	2.2166686340076796	-1224.3636221514757	35.00598397479252	61.26328851937939	122.92000127315731	478.29299018796627	1372.4312149043499	306.74997292886974	10	12	32	9	101	6
123025000	-47001.981756128625	-45415.64605072235	-1586.335705406272	-45415.64605072235	623.7190071588766	0.4458196772325651	0.9362935570657225	0.036730169714014785	0.3446599367591279	0.044586670394806835	0.016915671413740653	0.04070859759741575	9.375949621706712E-5	1.3906676776621838	5.1841853144348896E-5	3.667073038270581E-8	1.8520384602587274	-1227.2220321028253	65.79734280902801	200.86670989199092	189.8690582421102	829.9909165694669	1395.8002601252251	514.9306211455471	19	6	33	15	83	14
123030000	-46980.57402036374	-45385.91290014647	-1594.661120217275	-45385.91290014647	599.6250344417783	0.484377170775205	0.9736301261467328	0.036730169714014785	0.35088889803023304	0.050447053133834026	0.022925728570198013	0.037368596287820154	8.704750709120905E-5	1.2852429106292078	4.794327266863203E-5	2.929245493332668E-8	1.7622362443517183	-1229.4728089420648	34.130672894369205	39.370023649553296	88.12496038393715	361.81201461256916	1399.0561683732674	1132.6586937088284	5	7	45	10	75	28
123035000	-46984.88006324525	-45402.25036753299	-1582.6296957122554	-45402.25036753299	586.0709868976426	0.4828769380976718	0.9736301261467328	0.03585787498510025	0.3718234845281827	0.054457673866591755	0.022925728570198013	0.037368596287820154	9.019515347190073E-5	1.3101468781044656	5.0683899185271186E-5	2.901851675853307E-8	1.7658570828006277	-1220.3463005163758	78.74804228490655	76.8653970604224	106.61445651955961	309.4785399397474	1626.4806037817582	1165.1667822497104	9	22	26	15	77	21
123040000	-47005.74660729149	-45398.14892446949	-1607.5976828219982	-45398.14892446949	643.5027019244588	0.46780817237872707	0.9150713919120776	0.03585787498510025	0.34043359034353177	0.054457673866591755	0.022925728570198013	0.04510712858234821	8.344171339471312E-5	1.229811244077448	4.8281470118840985E-5	2.3950479177962376E-8	1.6668761360756124	-1225.0243189330004	71.65523150256422	54.415525887716946	93.8412505649353	706.820880776797	1648.9321811867121	1242.5258645368674	35	4	21	18	47	45
123045000	-46997.148554987834	-45395.609154350386	-1601.5394006374486	-45395.609154350386	584.0765482971375	0.46780817237872707	0.8891226348486267	0.03585787498510025	0.35707568438815723	0.054457673866591755	0.022925728570198013	0.04510712858234821	8.54306785539374E-5	1.309053844603565	5.021006046575653E-5	2.0147075014896592E-8	1.5847406968740299	-1236.8435283156805	104.55825651385143	67.47671055485375	393.1284477686634	654.2971590701264	2011.5559365344254	643.7949796582982	7	48	5	19	61	30
123050000	-46988.935529806055	-45402.67329921516	-1586.2622305908958	-45402.67329921516	574.6602573260567	0.46780817237872707	0.8891226348486267	0.03585787498510025	0.3313944238648252	0.054457673866591755	0.017207325044171252	0.04510712858234821	8.430288288062827E-5	1.290236001016789	4.857363083547759E-5	3.148259037477473E-8	1.987789233974132	-1231.2625907508898	141.98422002236333	85.37365218469769	105.01583218805808	607.1087147086286	1958.5145231749086	885.1054636062111	2	50	4	20	73	21
123055000	-46978.13658368102	-45408.306109870246	-1569.8304738107759	-45408.306109870246	723.6409220050193	0.46780817237872707	0.8891226348486267	0.03585787498510025	0.33404460435199507	0.054457673866591755	0.017213211470889948	0.04510712858234821	8.820660449739037E-5	1.224556990733835	5.078718861611712E-5	2.413527746289291E-8	1.726109350108319	-1219.7301774856476	116.40833395732187	100.88291003225291	383.25103231042647	1046.1544898268046	1465.069753744567	814.0436158281391	1	53	15	21	69	11
123060000	-47007.54565682243	-45399.00694181862	-1608.5387150038127	-45399.00694181862	614.0311420427527	0.46780817237872707	0.938435571948849	0.03585787498510025	0.3638256005406903	0.0628440065021506	0.023974633538286442	0.04510712858234821	8.085267396435473E-5	1.1688799941230936	4.899500056279536E-5	2.0087950835373554E-8	1.6421008264752968	-1234.8304071512814	102.16687519857078	133.44604638291338	628.2417644454124	1127.7046594700391	1640.418783351971	369.37410396570147	15	40	17	33	56	9
123065000	-47003.76956476485	-45395.84466944046	-1607.9248953243882	-45395.84466944046	572.2751688231764	0.4762360544103671	1.0191716814874725	0.03585787498510025	0.3459001701192389	0.0628440065021506	0.023974633538286442	0.04510712858234821	8.408904027281948E-5	1.1868364375153437	5.0159019429822516E-5	2.1043213540627937E-8	1.6451130131913605	-1241.2869540698825	110.99120584435043	111.70792625547881	408.88651480597383	1693.903704244178	1499.8906434305868	336.3998015312427	20	35	20	43	42	10
123070000	-47015.057901323795	-45406.47845928611	-1608.5794420376847	-45406.47845928611	567.8583421773808	0.4762360544103671	1.0509769877149502	0.03585787498510025	0.3459001701192389	0.05022621134580155	0.026544757005994117	0.04510712858234821	8.372565805361662E-5	1.2427975447512003	4.9701267909218624E-5	2.2715091405707607E-8	1.6513292843028498	-1221.9649432117196	51.701154068216226	134.69117530222562	743.9337160245902	1994.5141526573764	1092.9158990810447	386.50000943985833	7	51	23	36	43	10
123075000	-47038.246191213264	-45425.24666540215	-1612.999525811116	-45425.24666540215	553.7767714915112	0.49111162021421484	1.115835222695235	0.03493281250110436	0.3459001701192389	0.048244429024741506	0.019494159825512627	0.03875233769734192	8.134481734986588E-5	1.2293449052881784	4.8383342047896464E-5	3.82338029729932E-8	2.065422741842852	-1234.0829454392854	33.04525722556275	104.11404118063295	702.8100847275985	875.7207425010573	1250.9476717172602	150.8971972159478	1	55	6	10	92	6
123080000	-47011.62563861113	-45400.573973368766	-1611.051665242359	-45400.573973368766	625.4469008253982	0.49111162021421484	1.115835222695235	0.03493281250110436	0.3607581861057097	0.052084398364919474	0.01943982172834174	0.044287358194973175	7.974040887557887E-5	1.2504011860377315	4.732396389979698E-5	2.0395122678794655E-8	1.594298525224163	-1228.3913245228728	115.99769802632945	107.44365416377155	86.10521361663048	439.59726750188764	1782.3047691874374	423.31259764906497	13	22	22	15	88	10
123085000	-47015.503314032954	-45380.75129240063	-1634.7520216323276	-45380.75129240063	621.3454664303135	0.49111162021421484	1.006670718087072	0.03493281250110436	0.3607581861057097	0.04885122010994593	0.021749599887746877	0.037582025752036965	7.905407277537043E-5	1.3452697958877777	4.452690157097847E-5	2.5597519724885086E-8	1.7389473246482654	-1242.8593104860968	311.06624077325677	94.19228443408213	134.21647020320498	501.02220396461416	1649.3502712902002	36.81623974338084	5	40	16	16	92	1
123090000	-46985.18702734884	-45382.90133691458	-1602.2856904342557	-45382.90133691458	626.3994286518454	0.48333238919082155	1.0378036277576836	0.03836019608739506	0.3607581861057097	0.05676863837003618	0.020230081863790928	0.037582025752036965	8.347404164865303E-5	1.3167854680922775	4.651753337982087E-5	2.1531130226781684E-8	1.6770344300103597	-1243.8381496697045	213.61291610533	98.83481153058462	152.2708697914323	1004.0554335338106	1562.0027218513546	308.8239717264444	4	49	6	20	84	7
123095000	-46966.38033539829	-45391.5622232087	-1574.8181121895936	-45391.5622232087	785.0744780652255	0.509543161683865	1.1983125203135903	0.03836019608739506	0.3480698102408001	0.051862270199349254	0.020230081863790928	0.04039901006780911	8.585738079970773E-5	1.3679204119487558	4.37811800261327E-5	2.0330426370804473E-8	1.705090042878596	-1244.3757490180449	156.82940241817528	90.0957646239617	156.40681931875685	508.8872342717696	1716.9172509051436	609.723212060875	24	31	2	19	89	5
123100000	-47002.91568426186	-45401.419522284166	-1601.4961619776946	-45401.419522284166	579.7960169894437	0.5086263796623919	1.3152832782109736	0.03836019608739506	0.3480698102408001	0.051862270199349254	0.020230081863790928	0.04039901006780911	8.606931664677424E-5	1.3920989149093455	4.5892786800906085E-5	2.1187862998786675E-8	1.6470090526734513	-1248.0725949020225	152.74405977961572	80.43676061407473	79.33561995882728	488.81244756450235	2215.264473061322	204.64508521307243	36	2	19	25	82	6
123105000	-46948.63372377798	-45397.06252327878	-1551.5712004991997	-45397.06252327878	591.0197881676576	0.5086263796623919	1.3152832782109736	0.04394000672571876	0.3480698102408001	0.051862270199349254	0.01908428784866538	0.04039901006780911	8.883323981455181E-5	1.3156309760183833	4.661060174519732E-5	2.03761345039736E-8	1.7947205159665789	-1241.136388852247	96.76365500617972	87.62067413227591	84.76741344676303	595.9137815906369	1920.3362232951486	318.76413819110854	33	9	11	27	79	11
123110000	-46974.38268724169	-45405.31159804493	-1569.0710891967608	-45405.31159804493	611.8906105787893	0.5086263796623919	1.328092992133043	0.04394000672571876	0.3480698102408001	0.051862270199349254	0.01908428784866538	0.04464669991061934	8.689434020768837E-5	1.3883008489036095	4.7175645916778215E-5	4.547546948726798E-8	2.314966862834584	-1230.772293732922	125.92696658164519	79.7967970096319	108.24373814684746	426.17514294555286	1721.5434880502062	233.77263700676824	29	2	26	24	75	14
123115000	-46984.70213027728	-45395.344456512634	-1589.3576737646406	-45395.344456512634	576.661470594407	0.5086263796623919	1.328092992133043	0.03904687500389177	0.3480698102408001	0.051862270199349254	0.021487432588055466	0.04425692925498525	8.579375914952864E-5	1.3877830400540048	4.798081345630296E-5	4.8535422904371367E-8	2.2418643205798268	-1231.4150164032014	136.44521739768228	100.33255644504031	119.68758255226702	618.5864755918304	1710.6467605402986	408.0310599534672	14	9	36	19	78	14
123120000	-46981.63275834215	-45396.345481871496	-1585.287276470652	-45396.345481871496	608.5892802388503	0.5086263796623919	1.1608146200923612	0.03904687500389177	0.36066586667547673	0.04901629930492223	0.021487432588055466	0.04227234738905402	8.375895264913977E-5	1.33953777025016	4.7228692275371904E-5	2.4297255072808597E-8	1.746790735605732	-1238.5416893595393	66.22261193104406	92.19199492402421	109.35056479332961	583.9782428375057	1911.117265186956	235.72466190141404	13	23	23	18	77	16
123125000	-46980.87732521269	-45390.71457728246	-1590.1627479302358	-45390.71457728246	579.4214838087539	0.5086263796623919	1.1153227267600225	0.03904687500389177	0.36066586667547673	0.04901629930492223	0.021487432588055466	0.04023432299904816	8.291525602865413E-5	1.3207935116246328	4.493299105614177E-5	2.1390096814904477E-8	1.682339367394185	-1237.0973714876795	80.34252875603075	77.70014252228904	458.184718217068	829.2537564627053	1817.533035254356	389.4987954329012	9	49	2	26	67	17
123130000	-46997.659905336506	-45400.55766197385	-1597.102243362654	-45400.55766197385	558.1164410989514	0.5086263796623919	1.375633027222244	0.035439362043000744	0.36066586667547673	0.04901629930492223	0.019333554734842884	0.03854501959223202	8.763123420406955E-5	1.3686328647262853	4.5721648610691935E-5	1.828592928636925E-8	1.554670189610783	-1245.6308455096337	96.50862200431398	75.55121859862332	438.4519541356557	1531.4528382508752	2322.3921261597266	442.9863929120231	27	28	17	20	57	21
123135000	-46941.92323911211	-45376.98953122671	-1564.933707885399	-45376.98953122671	547.9973992968129	0.5133310210521148	1.2237790688021049	0.035439362043000744	0.36066586667547673	0.04696548677700654	0.019810729396289063	0.04504100509095143	8.596023437389788E-5	1.3665855672630451	4.447376929447178E-5	2.0703831574279312E-8	1.714436055937999	-1236.7412685604677	109.62383278008285	63.99617848208556	230.22111889483125	929.8996178603455	1832.5579919377196	581.8903260315388	23	33	10	4	84	16
123140000	-46978.27265444958	-45382.93254355744	-1595.3401108921425	-45382.93254355744	577.1645432537215	0.4738169082464776	1.2237790688021049	0.03821921942451846	0.36066586667547673	0.05536314766960158	0.019810729396289063	0.04504100509095143	8.109348155100186E-5	1.373511299234001	4.34743746086203E-5	3.5742320115881134E-8	2.106108515202278	-1240.857599710804	159.20582876005216	93.61302222653238	464.0584819760565	1435.7113580187865	2633.51468691764	245.62561382008707	19	36	11	12	81	11
123145000	-46965.28827865762	-45394.195391792695	-1571.0928868649262	-45394.195391792695	555.6980899190622	0.50856568864789	1.1235376618211061	0.03821921942451846	0.34969364186736834	0.051645332111977096	0.021107998381664845	0.04504100509095143	8.619391439671346E-5	1.3083246479441126	4.7567683241081544E-5	2.3514300704194477E-8	1.713999153248331	-1214.1126840431675	101.38076427928486	59.28351221214026	285.95933596569876	755.9626995624623	1748.6813245973237	202.1989780798167	27	30	4	23	72	14
123150000	-46959.07709635617	-45395.629479742754	-1563.4476166134195	-45395.629479742754	585.873326978713	0.5061015858847879	1.1235376618211061	0.03893436609494226	0.34969364186736834	0.04898010047245296	0.021107998381664845	0.04504100509095143	8.80257855438279E-5	1.2379386789024267	4.6708455644263504E-5	2.122490018881902E-8	1.6686176098833758	-1225.3794378096077	69.53364868309079	40.69880625353218	226.59186966215736	733.1454343862644	1761.8562937765746	664.7833013329948	31	23	8	16	74	18
123155000	-46953.17464520743	-45382.130715715786	-1571.043929491641	-45382.130715715786	564.3146789458768	0.49202876498450665	1.1235376618211061	0.03893436609494226	0.3432659032343287	0.04898010047245296	0.021107998381664845	0.04713762675969026	8.318908192082026E-5	1.3224346909265408	4.668776169929932E-5	2.3287235849214197E-8	1.8239543077468001	-1223.1972233955541	194.48053790299076	68.01141662245327	148.5784871769758	694.7804173468465	2077.3798660213365	226.54141035511918	14	41	3	22	82	8
123160000	-46957.509142449475	-45377.4047382686	-1580.104404180881	-45377.4047382686	550.7987638007952	0.49202876498450665	1.0965111644471424	0.04166171768252241	0.34816191164084054	0.0498719291369038	0.019069833658418214	0.0423716596464572	8.365949123026468E-5	1.3176434561439399	4.70878223735274E-5	2.1176173640503454E-8	1.6770974594841848	-1226.5211564951871	148.55012270614208	59.62901021121624	273.77293942284587	1030.942181146638	1906.6509185331122	568.0613002654811	20	34	9	24	70	13
123165000	-46989.991365714624	-45386.469552866525	-1603.5218128480988	-45386.469552866525	569.8501567264567	0.4848086900201161	1.0892699153209557	0.04229275965947235	0.35671482054309567	0.04824562121875394	0.019069833658418214	0.0423716596464572	8.189029146252616E-5	1.239879956109337	4.805976483972436E-5	2.177673782235726E-8	1.5997392017913192	-1226.2090976540776	108.22524872725384	77.77605629850173	174.32261887672047	967.3834327835973	1830.4530834929276	297.6944532277057	14	39	5	38	56	18
123170000	-47017.85579191782	-45406.31190314468	-1611.543888773142	-45406.31190314468	556.0621852724742	0.4848086900201161	0.9836454750345821	0.04217142880965596	0.3458315464493188	0.05400207505165342	0.018028814620572636	0.0423716596464572	8.129339836797922E-5	1.3127063637929164	4.800876090834147E-5	2.208188518804791E-8	1.6349532395453164	-1231.3676945740415	121.98942712630848	93.08699500961215	192.33559834870098	798.8758256437505	2279.581732107211	327.73189645169396	2	52	2	23	79	12
123175000	-47000.15033000912	-45396.03679199256	-1604.1135380165586	-45396.03679199256	486.8470304080838	0.4848086900201161	0.9836454750345821	0.032443986055836066	0.3458315464493188	0.05400207505165342	0.02457189939539728	0.03626755604364047	8.247657664145286E-5	1.2182983546690065	4.801237090967031E-5	1.8641435733436116E-8	1.5441028935301824	-1229.677962272004	103.84453677858434	75.46551604702373	134.6869581618766	495.2663422582185	1635.917121216896	757.5762926901239	14	39	5	11	82	19
123180000	-46995.293241953594	-45407.461211568276	-1587.8320303853166	-45407.461211568276	469.0661737732008	0.4848086900201161	1.0248511651521428	0.032443986055836066	0.3458315464493188	0.05400207505165342	0.02534728532312845	0.03873071197245565	8.433736748148834E-5	1.1975274179061448	5.0209424670598485E-5	1.634669699160305E-8	1.5059866003325701	-1231.6199843652232	141.24773199734474	75.25796527623241	117.91032942350405	902.8417437098861	1769.6739527174038	460.21504592015896	22	27	8	14	85	14
123185000	-47004.95511758482	-45414.81971229496	-1590.1354052898628	-45414.81971229496	492.0109906905487	0.4855240678347209	1.0248511651521428	0.03642355798107418	0.3458315464493188	0.05400207505165342	0.019799729378217088	0.03873071197245565	8.211083224753343E-5	1.1756924028891278	4.781662038659146E-5	1.7365002780853387E-8	1.519850462206279	-1225.2280831813375	130.47989005899922	49.73360452209333	155.40975754184407	583.282026176984	1532.7505611086335	218.93657409750074	14	38	5	17	84	12
123190000	-47006.145610336185	-45423.787097418026	-1582.3585129181604	-45423.787097418026	459.18607773954756	0.4943108642433783	1.1711985177984847	0.03642355798107418	0.3458315464493188	0.055373915316045796	0.026717343740746174	0.038785252343028015	8.236641322255556E-5	1.2078820535941697	4.9243626302079496E-5	1.9414542191128427E-8	1.6029033030702833	-1216.0398207893782	71.2326074092208	62.47137353567024	205.5805466810321	552.5456122807603	1711.1313279522537	302.1512569504509	15	39	5	18	79	14
123195000	-46989.45198017969	-45399.68151182847	-1589.7704683512227	-45399.68151182847	464.30409537173324	0.4943108642433783	1.1711985177984847	0.03642355798107418	0.3458315464493188	0.055373915316045796	0.023979580806458498	0.035724512056250476	8.43729895099849E-5	1.1801294462628367	4.955375195875264E-5	3.0502212176664675E-8	1.8271477982598783	-1211.4312716803788	73.3169655195318	81.0849262810883	199.5069180437412	823.443694895149	2079.885157262968	241.93485630353499	13	44	2	24	72	15
123200000	-46994.24892629415	-45403.82708210554	-1590.4218441886119	-45403.82708210554	481.6315024650029	0.4864564880920259	1.1711985177984847	0.03642355798107418	0.3458315464493188	0.055373915316045796	0.022377589275304276	0.04234780853064727	8.249564283736399E-5	1.1596216095518515	4.887299242451851E-5	5.2446735022993164E-8	2.420920285634917	-1213.484127770348	70.09185595047568	67.37195768114474	207.65455751690533	860.3804924162142	2290.739380193762	283.25208389449153	31	24	2	27	71	15
123205000	-47017.927155589	-45412.641357968474	-1605.285797620528	-45412.641357968474	505.73880497541217	0.4864564880920259	1.0144355335527808	0.041475083767360685	0.3669509723437892	0.061064091000216786	0.023789752512361536	0.039431130632867385	8.219824092296725E-5	1.2265356059772967	4.899712243488094E-5	1.509261747682604E-8	1.3937485413401076	-1215.9733850105815	81.5253846880248	77.26299361251608	256.37031632936544	722.9022322409452	1651.7801034720628	179.19431445009212	28	28	21	2	76	15
123210000	-47006.93121530665	-45409.342290223874	-1597.588925082776	-45409.342290223874	529.9095888245255	0.4998409767392586	1.0894364265744838	0.03566278647630488	0.3646274998706124	0.062218700715322026	0.023789752512361536	0.03957979415200494	8.497153205270548E-5	1.263749734652069	4.9741386754092304E-5	4.7227171664672076E-8	2.2480118773588096	-1216.2151943781787	33.63844755218099	115.09573112996749	418.1669129252057	1145.2478241296417	1673.2772107897124	178.96994662319094	8	49	23	1	76	13
123215000	-47019.080938247054	-45407.72446513845	-1611.356473108599	-45407.72446513845	491.5961397067619	0.4998409767392586	1.266071901847386	0.03566278647630488	0.3318288919393773	0.052775103283144394	0.019704211466973712	0.03946591104059838	8.3780697077358E-5	1.226531400133268	4.934011638585983E-5	2.2876473504918422E-8	1.5692308502517045	-1216.1601376951717	52.78573330023228	98.00313552699212	440.0537948081179	573.0625380014436	1742.846236553121	157.7119718198166	4	54	21	2	77	12
123220000	-47012.678342466716	-45423.149114203814	-1589.5292282629014	-45423.149114203814	496.67986069784405	0.5026333340850725	1.0556718830019616	0.03588213417147484	0.3498291801003058	0.052775103283144394	0.019704211466973712	0.03946591104059838	8.282715533509544E-5	1.272156930328279	4.9649935722774816E-5	1.2877179804595908E-8	1.3868296694427371	-1228.2778716074693	203.8487042909229	59.717028317289945	560.0193085707332	995.7547688571835	2250.597434095046	188.09760657256456	17	40	17	4	80	12
123225000	-47001.744767807824	-45416.71510310187	-1585.0296647059492	-45416.71510310187	447.91183566538854	0.4773428958362865	1.043731135897881	0.03588213417147484	0.3498291801003058	0.05432866696972595	0.019704211466973712	0.03946591104059838	8.307772588363554E-5	1.1744918579325143	5.0618429543656526E-5	1.2800407564329718E-8	1.3184072424318707	-1212.0821091005578	125.24161587166275	78.59282138006577	550.5437284430517	737.2099423476213	2047.2819475099545	155.5301927529617	17	40	6	14	80	13
123230000	-47007.45377396284	-45422.84877594617	-1584.6049980166704	-45422.84877594617	461.89790776246366	0.4724079526925434	1.0936944281199128	0.03983385939815641	0.35166130835677056	0.05432866696972595	0.019704211466973712	0.03946591104059838	7.802803687962501E-5	1.1271183024923281	4.912295334071819E-5	1.4022618210360186E-8	1.481848742062818	-1221.044125106829	114.36171774881878	77.3137503057268	450.19312536966936	708.5407523740835	1969.9882597942926	224.70167332385543	14	41	17	7	78	13
123235000	-46976.442736572506	-45392.97649307585	-1583.4662434966583	-45392.97649307585	399.93676774554586	0.48083575730150563	1.0936944281199128	0.038534342067934275	0.35166130835677056	0.05086787349812108	0.019704211466973712	0.034857952187940036	8.417914845050625E-5	1.1771283158281525	5.194281984039708E-5	3.3774422504936726E-8	2.080158090504775	-1224.8721469999064	478.56994857796474	67.9749906774318	121.17706305804536	725.4398156801179	1700.6377508580842	276.14134428327776	7	37	13	23	75	15
123240000	-46986.172215179446	-45408.37060772244	-1577.8016074570041	-45408.37060772244	417.46615252160524	0.48083575730150563	1.0936944281199128	0.038534342067934275	0.35677266833319116	0.04786036958735503	0.019704211466973712	0.04320408923127403	7.764839869001722E-5	1.2001730059757005	4.900355484071342E-5	1.0510095688812551E-8	1.366680035309102	-1222.6764874307817	318.9286138447064	65.57047024877512	316.47213584869456	1489.7565157355732	2320.6195211139107	136.6466886130907	5	46	25	9	71	14
123245000	-46980.15126221666	-45402.42554202146	-1577.7257201952036	-45402.42554202146	386.3582466019151	0.48083575730150563	1.0936944281199128	0.03787235267616234	0.3455678630672406	0.06101714811751233	0.019704211466973712	0.04320408923127403	8.258069253269463E-5	1.1658954043036018	4.98362107288882E-5	1.0758803551695422E-8	1.3358692474548823	-1230.9335388381037	320.6265443210471	68.2540295846371	358.5161601937158	1000.5015948865741	2174.2067305934643	206.51912968247174	5	49	10	13	81	12
123250000	-46984.57856565476	-45399.8098128214	-1584.76875283336	-45399.8098128214	404.05213037721427	0.48083785433611914	1.0473283821207988	0.03787235267616234	0.3455678630672406	0.06101714811751233	0.022432810160092586	0.038629147165600994	8.108790269533725E-5	1.2135313964551286	4.936783970203663E-5	1.0307436580956588E-8	1.3159520943136265	-1236.030490703374	233.15238513344002	123.01694501776721	271.909407613736	780.838034588444	1517.3219425432762	174.56856523225562	6	46	4	18	81	15
123255000	-46991.2326417438	-45405.81142330865	-1585.4212184351527	-45405.81142330865	408.3359147747119	0.48662289878188947	1.0473283821207988	0.037744479935675326	0.3909014651664933	0.062191017042501594	0.022432810160092586	0.051399907457695466	7.957856744950888E-5	1.2532190932569829	4.7547216460195895E-5	1.2086631730960595E-8	1.417379056465075	-1232.4257818690119	247.19841357530441	59.99180327473605	221.68907665224575	854.4345573097913	2056.2897076837758	128.58523010224837	9	45	2	33	67	14
123260000	-47007.419779186945	-45399.519060073086	-1607.9007191138599	-45399.519060073086	412.0813346001544	0.48662289878188947	1.0476227454524343	0.037744479935675326	0.38435373320671257	0.06227094958721863	0.022432810160092586	0.051399907457695466	8.100298246281443E-5	1.3071891205611539	4.69191332165506E-5	1.0404298405549885E-8	1.346795273289558	-1257.5361471587344	185.58481310279143	101.4608439195239	501.27230280159966	1703.1491657951303	1840.6369819166748	179.23961099506633	11	45	7	49	44	14
123265000	-47003.28296701943	-45406.39645448522	-1596.8865125342124	-45406.39645448522	419.52708293726295	0.4838663308102882	1.0476227454524343	0.037744479935675326	0.3722483387214787	0.06227094958721863	0.02020297475168609	0.04898658339385946	8.46776813560034E-5	1.243722928390636	4.583542701551524E-5	1.506779669419364E-8	1.512145809489206	-1249.8855931490716	260.87934316890255	101.567772022268	892.9748550627398	970.730634158416	2408.3610807511645	232.4269983234971	5	49	7	24	71	14
123270000	-46965.86833013182	-45407.2359070296	-1558.6324231022247	-45407.2359070296	424.2540110812034	0.4881567016927044	1.094633595309913	0.037744479935675326	0.35298083006298514	0.057264814023384	0.02020297475168609	0.04898658339385946	8.776587172093476E-5	1.2846271299509904	4.4782197512740225E-5	1.22835502091484E-8	1.4478223131407	-1242.3765644316013	128.99595344137703	46.327103775761344	160.25003586926866	475.87633443324466	1940.4728766763708	278.6067594131493	27	25	2	23	80	13
123275000	-46966.69785915231	-45399.02157336634	-1567.6762857859678	-45399.02157336634	423.4679482981232	0.4881567016927044	1.094633595309913	0.037744479935675326	0.3601809661779932	0.05067096244806343	0.02020297475168609	0.03923084363378312	8.761360413229932E-5	1.2337000258189368	4.553034774533435E-5	1.4341881252100448E-8	1.5400861644497337	-1251.056019073764	186.38139629060217	77.82789633531938	487.6344242902786	1145.8365213606457	1963.4542966146678	284.53090680235897	10	47	3	19	78	13
123280000	-46954.08121043554	-45403.03712485819	-1551.0440855773586	-45403.03712485819	425.473426910429	0.4881567016927044	1.1623420589146454	0.037744479935675326	0.3601809661779932	0.05067096244806343	0.02020297475168609	0.03923084363378312	9.050992750255295E-5	1.1910227707179148	4.6829129696875617E-5	1.2810330890103009E-8	1.4411323415519384	-1242.7600983023767	197.55645663459208	57.12413347774323	167.2528969724425	549.6281890391504	2035.5299597797557	171.0227342877796	16	38	4	12	88	12
123285000	-46961.09527938911	-45421.56430421975	-1539.5309751693642	-45421.56430421975	449.81265403506444	0.4906728978285597	1.1623420589146454	0.037744479935675326	0.3601809661779932	0.058242316943934176	0.02020297475168609	0.03568631408067041	9.018617991267886E-5	1.2033176088280864	4.572474335678481E-5	1.0082101219490516E-8	1.3617410277859199	-1239.051148670798	233.58812162111454	40.24891319339815	122.37615179264893	688.5642843896794	2264.903043256585	198.9511383953489	16	39	2	6	92	15
123290000	-46975.15859073854	-45419.00520660215	-1556.1533841363857	-45419.00520660215	435.9452353382406	0.4906728978285597	1.0330637127874702	0.037744479935675326	0.3623649904489735	0.058242316943934176	0.02422382991166012	0.03568631408067041	8.693309534959732E-5	1.2856836055218945	4.5273501055491645E-5	1.0505639613634134E-8	1.360434562136731	-1239.8011308765326	120.62631836164682	53.51636782129355	235.45952745020637	1157.6333306008605	1711.792197941587	163.13660875542823	17	36	5	23	75	14
123295000	-46959.87971638882	-45412.7625125647	-1547.1172038241186	-45412.7625125647	471.87568501195585	0.47321112179994895	1.0746652327589974	0.04296024089649767	0.3623649904489735	0.05817518612416922	0.022607999532572677	0.03899091320544231	9.11182750167481E-5	1.250968282476439	4.848988673294127E-5	1.513024492721819E-8	1.467545419392369	-1224.7107340014156	150.26221732686997	62.18840178898774	168.4676324158087	868.529405400457	1892.3141079605793	134.6540956567024	12	40	5	29	70	14
123300000	-46937.464224424024	-45412.360275732906	-1525.1039486911209	-45412.360275732906	396.0755622079834	0.45253900341066444	1.0458430050682905	0.037354450054638666	0.3623649904489735	0.05817518612416922	0.022607999532572677	0.03899091320544231	1.008498489519425E-4	1.3355112862474519	5.36500853893482E-5	2.2471790528987885E-8	1.5881245225834353	-1201.1607621813519	211.2960619729594	37.99829998173788	192.34392052323452	1107.4306920467366	2136.9101143028975	130.07973538700645	14	41	3	30	69	13
123305000	-46931.69004907611	-45394.327954958	-1537.3620941181118	-45394.327954958	434.63332335407387	0.4774753544777918	1.0458430050682905	0.037354450054638666	0.3623649904489735	0.05837161744173453	0.022607999532572677	0.04045634775709995	9.759377720233702E-5	1.318801705264314	5.0592151799659566E-5	1.821084683949149E-8	1.4809053743259335	-1208.3571047858788	143.47554562879543	45.18632201112662	124.13082923370176	1060.5094482328782	1718.2630943978108	89.14323210433359	14	31	12	25	75	13
123310000	-46933.5028529614	-45399.08085880979	-1534.4219941516026	-45399.08085880979	432.9632567405621	0.4774753544777918	0.9380303826705578	0.03691183681686985	0.3665542531245647	0.0501872722820147	0.02233721899711896	0.04665868924393109	9.328412472846838E-5	1.3395106572024738	5.171303081629426E-5	1.844154163613935E-8	1.5470336426834117	-1209.5692258062118	100.18506188280907	46.82100864399847	86.23827173995295	696.5883657771464	1863.8710358553492	171.87484464393896	14	29	14	25	75	13
123315000	-46945.468755916605	-45379.04560165643	-1566.423154260179	-45379.04560165643	431.93447737728883	0.4687608145557618	0.9380303826705578	0.0373593121163951	0.3665542531245647	0.059911440493460165	0.02233721899711896	0.03716609224942515	9.16456925060839E-5	1.289396536980493	4.949581204356766E-5	2.1241481871847756E-8	1.5814528722335124	-1222.611959835503	115.1157984818706	83.07505014296052	256.8668522453801	886.3172526003217	2197.1642922465985	235.82171494777884	13	41	5	37	61	13
123320000	-46972.64013114255	-45398.5015026897	-1574.1386284528514	-45398.5015026897	435.18258777152687	0.4621047343791917	1.0195546375092455	0.0373593121163951	0.3665542531245647	0.059911440493460165	0.025295178987176314	0.049721147249943164	9.390994141682401E-5	1.3113756986453706	5.019057965631067E-5	2.774533154879509E-8	1.692743577530435	-1226.0066375079957	65.92619150844963	71.26430095992104	309.548393681755	871.5378195105369	1704.587898040119	273.7610334311201	42	7	6	32	68	15
123325000	-46947.90702407118	-45402.04515243018	-1545.8618716409965	-45402.04515243018	444.45907534126815	0.4621047343791917	0.8122174181615929	0.039726322115121185	0.3665542531245647	0.054193334469396406	0.02108637107904961	0.04546968675826705	9.30884372655678E-5	1.4043101994356626	4.852306973689029E-5	1.582306335767419E-8	1.5257526221775142	-1227.7978569658037	84.99729206384616	309.1076141664262	970.8774191100499	1065.777429842666	1893.5168442023314	511.437585045574	54	1	11	30	60	14
123330000	-46933.73754784957	-45380.80832652572	-1552.9292213238414	-45380.80832652572	521.5108338857328	0.4420391861788591	0.8722689093550565	0.03401888466878487	0.3665542531245647	0.054193334469396406	0.02087080683467454	0.04133125118455192	9.122547016084296E-5	1.3573785062253163	4.741519869367454E-5	1.2934446932514955E-8	1.3928631966656604	-1228.2548911855415	81.38735618814687	37.82944320566542	155.59458394348232	853.5591424256952	1666.6703675608705	151.1166121271965	35	12	8	29	76	10
123335000	-46949.44867413756	-45404.13416455326	-1545.3145095842963	-45404.13416455326	509.6876990439733	0.4265750817402743	0.7540571669652176	0.03425387214563771	0.3335962324639989	0.042673482440513485	0.02087080683467454	0.04133125118455192	9.121263929460348E-5	1.2846132498653946	4.79364599115305E-5	1.4266323316163371E-8	1.479911214260793	-1226.2713170933814	97.45712327879002	78.5664781757339	137.50496189805764	854.7663924391871	1757.5071144047026	184.866965562542	40	15	2	21	81	11
123340000	-47008.22609180631	-45413.28317718401	-1594.9429146223067	-45413.28317718401	522.561736989965	0.40994295626766664	0.761447685272551	0.03425387214563771	0.33122967812791937	0.043778936664463836	0.023771549897780724	0.04133125118455192	8.60661687388146E-5	1.212680984221993	4.771133383908712E-5	2.022024283001806E-8	1.6444963234916716	-1241.5250176683082	87.52809627304083	472.0274339214642	856.9630733431261	1429.7558774419936	1979.7299224558287	157.60087718076804	51	7	13	16	72	11
123345000	-47000.11197756652	-45413.36242224377	-1586.7495553227482	-45413.36242224377	554.3785252125831	0.425465298606408	0.8579401000677676	0.030308611850251712	0.322001956416914	0.04994492396379178	0.023771549897780724	0.04375538974892325	8.389047584346654E-5	1.2671106922401691	4.798596104338836E-5	2.0002692895817626E-8	1.6461413483526595	-1235.8479621198926	85.68196125343786	338.8862353031823	1239.4953782740322	896.314945102169	1732.7855014709448	158.97734898592213	53	4	32	8	62	11
123350000	-46994.818699954325	-45406.303190443694	-1588.5155095106343	-45406.303190443694	490.7368282682444	0.4447080265666882	0.8579401000677676	0.047149278414247195	0.37003456313838906	0.050691714234208304	0.0209209422195933	0.034916004014768715	8.254345632678671E-5	1.267975216658739	4.7170318191704116E-5	1.7407372300356203E-8	1.617322390160422	-1245.9473917741227	104.49716772461979	240.61068889604806	454.1556329905586	1509.0184045490105	1855.5148026035379	177.53717167151964	48	6	9	21	76	10
123355000	-47019.04832795085	-45404.19185601299	-1614.8564719378533	-45404.19185601299	516.4454886646316	0.451271555313864	0.8579401000677676	0.047149278414247195	0.32490832411774623	0.05487291497113261	0.0209209422195933	0.03722459367983711	7.96246524586769E-5	1.2662816778460255	4.70892290585495E-5	1.3731383565576413E-8	1.4509397146724436	-1241.5655177539409	99.28860348320273	93.05781005253776	708.1885405081598	1549.4803180424626	1918.255861041283	222.16843213246864	40	13	19	15	72	11
123360000	-46993.66904757639	-45399.657448101985	-1594.0115994744076	-45399.657448101985	493.15447600485743	0.451271555313864	0.9536428346210342	0.0396176568022417	0.3474494916967729	0.05487291497113261	0.021550668281640383	0.03722459367983711	8.001968038905245E-5	1.2499802872759194	4.7549300394516074E-5	2.2100640891958336E-8	1.7973582414526668	-1236.3719196236252	100.58476026942613	263.95331051299354	545.360314229858	1855.7631220341443	1341.2687446310526	165.88067490776334	46	4	29	25	55	11
123365000	-46997.56156653136	-45386.45608196928	-1611.1054845620831	-45386.45608196928	565.3654811050837	0.4784515523221868	0.9536428346210342	0.036109924095784965	0.3557393304214816	0.05394106312941762	0.024043942947122414	0.03722459367983711	7.936249098124663E-5	1.3626742785061752	4.684187332392656E-5	1.2758149054428377E-8	1.4065472470920388	-1238.65913977517	101.87566726728903	141.48470149522825	758.676622424826	963.2338638119934	2025.9649740691757	255.42908357038561	34	21	19	16	69	11
123370000	-46994.070144199635	-45388.4519801568	-1605.618164042831	-45388.4519801568	489.1579141862974	0.4784515523221868	1.0635877358283556	0.036109924095784965	0.36107820991701	0.05394106312941762	0.024043942947122414	0.03943608629638575	7.845803875720732E-5	1.2806915376767791	4.73849136286862E-5	1.4959233206429202E-8	1.5075996356443264	-1233.3748800532878	88.43056451333825	80.17790274120878	192.4478975008433	628.8601917872726	2055.602560209821	166.7680819242923	24	31	1	26	77	11
123375000	-47035.695132352004	-45408.878148847456	-1626.8169835045483	-45408.878148847456	480.0052482966677	0.4784515523221868	1.0195034681938713	0.03841160473565001	0.3330732484182642	0.05394106312941762	0.018752166506961532	0.03943608629638575	7.916461288524793E-5	1.195948233427901	4.738492347639148E-5	1.652860586624403E-8	1.5173153540030977	-1236.88919869935	179.4928727694128	102.8797344626114	62.93304590048823	668.8554891805433	1562.663542309525	211.95837030286467	20	10	27	31	71	11
123380000	-47022.12329566461	-45418.89876969671	-1603.224525967904	-45418.89876969671	499.91157245825065	0.4784515523221868	1.0393063046563848	0.03999062550596248	0.37963649999822424	0.05436331962740914	0.018752166506961532	0.047830759867684446	7.742265976199625E-5	1.1929854019171215	4.551942395851729E-5	1.2088207399725696E-8	1.4450345581270179	-1247.605856525512	111.71340450846746	172.38004051145543	65.32035112296691	544.8410452289039	2108.024921103978	151.05229746953054	3	35	16	26	79	11
123385000	-46981.10846988866	-45409.798443161955	-1571.3100267267077	-45409.798443161955	524.1327218952623	0.4814991503361588	1.0393063046563848	0.03999062550596248	0.3888954890999633	0.05436331962740914	0.025743565878414292	0.04386231731501629	8.019702725896886E-5	1.250635549459465	4.4744056456588926E-5	1.2423970058988933E-8	1.5790911604689999	-1253.6123125194931	95.86120257323597	119.84202880525439	417.68642166637323	1190.5236879286135	1676.420662182546	275.74666131992444	6	49	1	21	82	11
123390000	-46955.94425867478	-45400.64065870605	-1555.3035999687354	-45400.64065870605	554.4742925372716	0.4814991503361588	1.0393063046563848	0.037563807594398986	0.377814318451698	0.05436331962740914	0.020840707835514883	0.04386231731501629	8.963156579014879E-5	1.2347151165499293	4.7586823452434774E-5	8.567902994079819E-9	1.2288400257992962	-1240.674365035308	86.89584102226722	129.80423621254877	325.79840770139185	766.1524574114118	1899.9682375965713	69.28780876136655	6	47	9	20	77	11
123395000	-47000.55424684971	-45415.35492416249	-1585.1993226872125	-45415.35492416249	487.0869566114651	0.4814991503361588	1.0393063046563848	0.042091617470525894	0.38445660334093495	0.04860614803926848	0.02044789988152427	0.04254275147012236	8.557177784880511E-5	1.246879973362175	4.666080618368321E-5	2.9270822112662182E-8	1.9789846402996858	-1238.6452624938781	302.6271227222018	160.77381993677182	535.0474189018566	1520.204698996148	1754.8296207133344	71.75295366360491	1	53	21	15	69	11
123400000	-46973.43035079548	-45390.9251346097	-1582.5052161857807	-45390.9251346097	420.71407439834235	0.4814991503361588	0.9934317275917822	0.043734224018804134	0.3432364133526599	0.05225925518516052	0.018971243450035667	0.03875255582489689	8.343684356977029E-5	1.2357208892917217	4.755472715059679E-5	1.1936007316903132E-8	1.3970409733350353	-1237.89616307485	103.88794249679287	192.14452629650762	1142.1398909846619	1132.7079691434953	2108.441230779985	64.03385871242546	11	50	4	11	83	11
123405000	-46957.9219317358	-45391.26433328419	-1566.6575984516107	-45391.26433328419	438.372137632402	0.4814991503361588	0.9707516434852291	0.043734224018804134	0.3432364133526599	0.05225925518516052	0.024280168291514432	0.04307654743373146	9.080892407740698E-5	1.2070257447223325	4.928358435938614E-5	1.4806024430586403E-8	1.4427664931088586	-1231.7414433336876	174.8515110394597	93.55205954790948	359.8263850194693	534.318047037605	1921.148901305403	71.36917532918916	10	44	16	2	87	11
123410000	-46951.08260356047	-45415.08957919931	-1535.9930243611632	-45415.08957919931	431.1684217985166	0.4814991503361588	0.9707516434852291	0.030976802586630933	0.35529115305726655	0.05225925518516052	0.026507153398892074	0.03658835193823951	8.732652649069721E-5	1.245562708353025	4.6960697735798755E-5	2.1870336041156406E-8	1.9402137750407555	-1238.8767273765454	105.19241109432872	148.90457140816702	479.00020466850486	1039.5560342634344	1682.4658925968401	120.51214797276721	4	49	13	15	76	13
123415000	-47000.30533604327	-45410.643559984266	-1589.661776059004	-45410.643559984266	463.78416759281464	0.46936423105845126	0.9707516434852291	0.030976802586630933	0.35529115305726655	0.05225925518516052	0.026507153398892074	0.042312203761852095	9.006770973369439E-5	1.3172969250848188	4.7788566539929496E-5	4.641933455942309E-8	2.138175460343587	-1228.001186395613	70.89948502860983	85.04234016150197	491.1799816219208	736.7168483464391	1773.7303340682313	91.33013695246598	1	52	9	10	85	13
123420000	-46994.46785919398	-45412.96801401838	-1581.4998451756032	-45412.96801401838	442.0094894224503	0.44479167081497856	0.9707516434852291	0.040414544522398774	0.35529115305726655	0.05690555110432266	0.026443092104059804	0.0447431470316673	9.37404635162004E-5	1.2330453396198868	4.953237065635695E-5	2.1953344783659972E-8	1.610049022978363	-1241.363166287154	81.09222918722364	71.15175078773943	407.6098012728908	717.5372114180001	2106.909533631982	101.05447229392648	17	31	16	5	89	12
123425000	-46963.546766758926	-45410.312495981125	-1553.234270777799	-45410.312495981125	495.0598290600357	0.44479167081497856	0.9707516434852291	0.040414544522398774	0.35529115305726655	0.05690555110432266	0.026443092104059804	0.035247168368246554	8.550370413956027E-5	1.2693027534199086	4.634420058152137E-5	1.4618510850710891E-8	1.5506582104584405	-1234.2458485567875	73.38526893325484	107.826960273804	591.1182060606731	669.618245527444	1864.5223115260064	117.93975368245027	4	50	1	15	88	12
123430000	-46935.01159500616	-45386.75057059495	-1548.2610244112104	-45386.75057059495	466.2209179212572	0.4716235185686261	0.9714912519926132	0.03937756669779295	0.35529115305726655	0.05690555110432266	0.01779464907084999	0.046756191730448364	9.061900443822108E-5	1.2421724017771063	4.753508563110913E-5	1.555920958319182E-8	1.586125739518436	-1235.6849734884931	173.14837768743146	85.2284163280129	352.3126456205206	1490.9550325997513	2468.1911120611226	73.98919337507031	7	47	20	17	68	11
123435000	-46970.03011965279	-45400.391803477774	-1569.6383161750152	-45400.391803477774	515.7121580180817	0.4716235185686261	0.9586431607613852	0.03734469255056373	0.35529115305726655	0.05465046643102474	0.02275819718616131	0.046756191730448364	9.019660228346319E-5	1.3593891305987815	4.6713688753248646E-5	2.0318065375323483E-8	1.688353536466393	-1240.0119473826742	94.06023956784333	125.65978050097921	784.4898405930971	1083.2560361765998	1934.0527364871764	112.8934709794296	14	40	9	25	71	11
123440000	-46951.13646359683	-45393.988870123925	-1557.1475934729058	-45393.988870123925	536.662855487137	0.4716235185686261	0.9586431607613852	0.03704601262665066	0.37764460693994367	0.05465046643102474	0.024359331886460157	0.04182450263804896	8.88306775382216E-5	1.342925420614388	4.621715259078322E-5	2.0341410470942608E-8	1.7739413883501707	-1230.000728162108	40.876280070524196	142.8616151983198	516.2650870146704	1873.7901069288603	1917.045591544988	87.98733879897568	10	45	17	53	32	13
123445000	-46965.112241790375	-45392.3089188834	-1572.8033229069772	-45392.3089188834	529.0485252746535	0.4716235185686261	0.9586431607613852	0.03704601262665066	0.37764460693994367	0.05288668263811462	0.021258324933273	0.04182450263804896	8.604544183337725E-5	1.209964236315695	4.4757097353776975E-5	1.3303657838443703E-8	1.4293593168287029	-1234.7889846430471	163.43351669160867	128.16207523300463	646.0606768902029	1971.4640719409797	462.56599926169775	89.60010311867953	9	44	20	82	1	14
123450000	-46981.15414644163	-45397.32981666532	-1583.8243297763076	-45397.32981666532	523.9936554918454	0.4716235185686261	1.033331102493068	0.038436713072953245	0.357692418207055	0.056160364121373235	0.021258324933273	0.03876950982036685	8.784067070664188E-5	1.2056627512674831	4.500092512724597E-5	1.5865898242532047E-8	1.535781096844914	-1247.978063843191	376.6255328142892	120.16216216200067	829.7938449936979	2006.9960490053415	581.6617245347223	126.53335482355706	1	55	14	85	3	12
123455000	-46989.8716857751	-45411.16231787508	-1578.7093679000156	-45411.16231787508	553.3497765192889	0.48473520302034656	1.033331102493068	0.038436713072953245	0.3756700209176337	0.056160364121373235	0.021258324933273	0.04689896125753754	8.137343648099482E-5	1.287459528165454	4.372890232570905E-5	1.876878643116004E-8	1.7264437090951377	-1248.024768543212	112.14510113906388	106.2125017839048	583.3564051804577	1762.05050613994	406.38681139159564	162.91834285202867	2	56	15	85	3	9
123460000	-47005.813654387435	-45404.12388440451	-1601.689769982929	-45404.12388440451	501.9473101233678	0.48473520302034656	1.1892180495903897	0.037798945122278466	0.33765136884035063	0.056160364121373235	0.021258324933273	0.047638121483441626	8.037538107244361E-5	1.244049749078672	4.528870328732005E-5	1.035861439814328E-8	1.314720997708168	-1245.7342371690677	140.31760835083577	143.38730452793422	462.8467596623133	1710.7335828354826	238.90522273770884	79.35486957540733	24	32	19	80	14	1
123465000	-46995.86910720027	-45387.035975783925	-1608.8331314163474	-45387.035975783925	504.60531950271456	0.5028735281600409	1.1432751547651088	0.037798945122278466	0.33765136884035063	0.05160093366858699	0.023177165462180595	0.03998379903820197	7.79915723124856E-5	1.2310339854271035	4.2416741205181875E-5	1.1229103669056969E-8	1.4035591386647004	-1253.0170139849038	91.36447465619909	278.2219064578809	630.4106116944496	2074.5316109408686	189.9948720039745	205.19897165836485	53	4	17	82	11	3
123470000	-47005.465323152224	-45398.605072312865	-1606.8602508393612	-45398.605072312865	494.4500609647871	0.5028735281600409	1.1845393277731735	0.03622294753775793	0.36747839406777993	0.05160093366858699	0.023177165462180595	0.041573186819005056	7.895655396990263E-5	1.1545801753620286	4.3907211051754955E-5	1.0914270541662288E-8	1.407590937235018	-1261.1529840950375	135.6997441808542	635.2029224414915	1042.362987059807	2443.289115638996	254.40263362805712	186.0420851877749	56	7	18	76	1	12
123475000	-47010.74986603058	-45391.155952527515	-1619.5939135030621	-45391.155952527515	469.94911042676415	0.5001545719156552	1.1845393277731735	0.03622294753775793	0.36499297982335904	0.05164185108171863	0.019514656476634484	0.041573186819005056	7.977181662408483E-5	1.200702297626055	4.464679047587281E-5	1.4584176709746618E-8	1.5229106102436374	-1260.2067428188286	99.92603838577254	329.974721369609	1135.0020992994148	2267.616668996486	482.17185695147793	123.0100513465287	54	3	29	70	4	10
123480000	-47008.24677615833	-45397.67353803577	-1610.5732381225605	-45397.67353803577	441.0654428469425	0.5001545719156552	1.090660851279227	0.03583705503262267	0.36499297982335904	0.05988452488116065	0.019423667411091233	0.0367209474106658	7.66677815839915E-5	1.1655582986571817	4.3328813149473966E-5	1.2275714008158631E-8	1.4947973344318406	-1267.023692200658	127.8389371455466	402.24563818415396	993.2065630196221	1828.9210725620565	1002.8276711217876	168.2470394457584	54	2	23	75	7	9
123485000	-46997.64434528432	-45388.07793375132	-1609.5664115330019	-45388.07793375132	525.4859149312471	0.5001545719156552	1.1805571078559616	0.03583705503262267	0.3487094200453316	0.05118934355779223	0.017246243983888344	0.0388572735858752	7.549242295407784E-5	1.2667720507781375	4.090255643143448E-5	1.1706478519418637E-8	1.4939944838382602	-1268.1263573379708	93.12110045254525	242.51001284269097	833.1576605393363	2134.5921291760474	1479.7599311509334	206.18236719697933	50	5	22	73	8	12
123490000	-47012.262064763556	-45406.50934438517	-1605.7527203783807	-45406.50934438517	535.4240781433422	0.4950048061992395	1.1805571078559616	0.03583705503262267	0.3487094200453316	0.05118934355779223	0.01924124417424612	0.044275781705186826	7.548295299812972E-5	1.245125325775738	4.2218173693636434E-5	5.2193337103307104E-8	2.8752468445082338	-1263.913322503808	132.99282163559593	162.63031917203935	917.8238648896235	2181.2439567738725	1008.8068391737057	158.15493441396436	54	3	11	80	10	12
123495000	-46988.06999833175	-45386.91287399796	-1601.1571243337964	-45386.91287399796	468.29156883795423	0.5121136375433751	1.2075993226601613	0.041184502316547335	0.36001110899864347	0.05255446407130873	0.021215141730927412	0.044275781705186826	7.746885285281625E-5	1.2245464722945447	4.349730449452756E-5	1.780031171194922E-8	1.7878505804965013	-1264.0593166904785	123.0771056949388	696.8865320320557	952.0190907863748	2693.3734794505917	1790.0085480406617	184.09484779648562	58	8	15	67	10	12
123500000	-46965.982670886624	-45369.60749321236	-1596.375177674267	-45369.60749321236	477.3414097229509	0.4983066627299863	1.2604689944654754	0.03280120399595307	0.36001110899864347	0.05631382724035804	0.02353872506872138	0.044275781705186826	7.554665563208814E-5	1.2681495085092769	4.2037560948749945E-5	1.4369275326366337E-8	1.6376777748502902	-1255.5479629251663	113.18354252127929	381.3452996146882	2143.6078089734647	2181.788272897081	1466.2383350906964	104.81786070545571	56	1	20	74	7	12
123505000	-46998.99142442889	-45394.61306684105	-1604.3783575878374	-45394.61306684105	487.25865636365205	0.4983066627299863	1.1746097291461033	0.03165015525508707	0.36001110899864347	0.05728188242695594	0.02353872506872138	0.044275781705186826	7.65480607479034E-5	1.2629132285428013	4.3003936516764706E-5	1.840203714629649E-8	1.7265581476969298	-1256.5192408862972	116.8336593762406	364.6072387271901	1002.2704732659182	1962.7878081203933	1433.2081688100764	215.07694217581127	55	5	17	79	4	10
123510000	-46996.160915456916	-45392.73609398122	-1603.4248214756958	-45392.73609398122	524.2121511062061	0.4983066627299863	1.2717492910745707	0.03165015525508707	0.3186334926894415	0.05728188242695594	0.02353872506872138	0.044275781705186826	8.09702843383411E-5	1.2681006598031397	4.434714145361961E-5	2.358972653276398E-8	1.8324340466382614	-1251.3883647757038	83.14903470428109	239.65287123370757	1243.839283332882	1777.219886339485	3128.4014112424775	199.54217952408408	55	2	6	69	23	15
123515000	-46986.366863198215	-45374.606206825694	-1611.7606563725221	-45374.606206825694	539.663929469886	0.4721004405832014	1.0244816117209992	0.04412918317396709	0.33570741301281015	0.049115450564757565	0.024431346606279606	0.044275781705186826	7.841095479105089E-5	1.2178432633185545	4.261584151131384E-5	2.0782718799854477E-8	1.7846924827804618	-1253.885871912476	96.330049018943	428.07350733439364	1779.886407873744	1890.6847793929312	2175.753148435227	250.83202276187512	54	5	1	82	16	12
123520000	-46965.42298315804	-45378.376094077474	-1587.0468890805644	-45378.376094077474	523.6815237756558	0.4721004405832014	1.0244816117209992	0.04412918317396709	0.3504096091586641	0.05273555561886139	0.024431346606279606	0.044275781705186826	7.983346898678168E-5	1.2525746398348099	4.356265139476965E-5	1.581084610882003E-8	1.6519251272848117	-1258.064705664843	113.58170184472164	358.09597377339986	968.2744710948391	1995.0310277091405	1394.3203894207547	77.11132960753847	51	7	20	75	5	12
123525000	-46987.74071480526	-45391.207589766374	-1596.533125038888	-45391.207589766374	503.03669909747134	0.4721004405832014	1.0244816117209992	0.04556420070808886	0.3959572474677513	0.053465024290017	0.024431346606279606	0.04677309116420408	7.562146861361433E-5	1.2597817624979954	4.189540149977504E-5	1.220787701571254E-8	1.5689898219301257	-1259.2778876581413	109.74294551622613	348.5482455919324	1722.2933496029525	2106.2325008763764	2067.0537103774027	63.530179428540414	50	17	5	74	12	12
123530000	-47012.68632617624	-45407.709788478656	-1604.9765376975818	-45407.709788478656	476.6663405257896	0.47248251687777687	1.0244816117209992	0.03716933846282305	0.3811101124060318	0.058819049310860114	0.021867589956495376	0.04677309116420408	8.141616151737099E-5	1.2380795440035088	4.455978389516811E-5	1.4704727212161045E-8	1.5277902144856512	-1255.105262078558	102.50060496216051	243.66191460142522	596.6213020938105	1778.6510571657398	2618.56471464598	210.81489787443675	47	5	22	82	2	12
123535000	-47008.13775102045	-45414.05492698529	-1594.0828240351516	-45414.05492698529	448.8478822794716	0.47248251687777687	1.1318310823721043	0.03771249647810734	0.35216676745168096	0.05707095536840539	0.02539383242745483	0.03907366962936623	8.715713127182001E-5	1.1899703971864015	4.6227696861373656E-5	1.4354705591255914E-8	1.472323846924529	-1251.87869605695	85.97246630422845	184.68721019455816	816.8603447313759	1788.9494330445966	2440.0220582531715	329.486579899712	46	7	25	58	22	12
123540000	-46997.92081286855	-45404.006142501756	-1593.9146703667948	-45404.006142501756	475.2139322974962	0.4676936964268493	0.865314300965712	0.03583119762296622	0.37260930010484505	0.05707095536840539	0.02539383242745483	0.04035938941519686	8.629222503491431E-5	1.2808423257317476	4.482548722711041E-5	1.1625523567766093E-8	1.3607681385342072	-1254.0759151212646	98.37241869136153	361.86520377809654	1012.0237731854834	2056.8891513149524	201.7769762063104	157.16018880841258	55	2	20	83	1	9
123545000	-46986.923912373706	-45394.48528078026	-1592.438631593446	-45394.48528078026	506.753484444923	0.46081749922907034	0.9448668333231582	0.04160116906278027	0.35947435899536717	0.05191356403660923	0.02539383242745483	0.04035938941519686	8.90418484624407E-5	1.2731843669678828	4.688617204880879E-5	5.4089515132056127E-8	2.3084269180016617	-1232.1897215647507	88.61488322859661	133.4775231746274	962.7431186141472	2544.642772953944	888.4987921272203	232.298603993725	48	13	30	57	13	9
123550000	-46955.211901357856	-45384.642265288734	-1570.5696360691197	-45384.642265288734	464.90369948375326	0.4562473965008778	0.961730120952452	0.039701625726595635	0.34174367784217546	0.05191356403660923	0.024644729492319294	0.04035938941519686	8.349066211462839E-5	1.2878958215408836	4.5291172914656955E-5	3.0797798323323326E-8	2.1159061785174207	-1233.9427468857482	91.9020286201261	140.63282926533932	668.617588517318	2087.5171637146686	1552.8396860219098	136.5997972483645	41	17	21	59	22	10
123555000	-46953.6745402719	-45374.065031596154	-1579.609508675752	-45374.065031596154	467.111742070072	0.4562473965008778	0.9388589982366499	0.039701625726595635	0.34243805267518457	0.05191356403660923	0.024644729492319294	0.04035938941519686	8.725604447712869E-5	1.278295061413866	4.465667092402463E-5	3.1644119844858875E-8	1.9724194858383626	-1238.9454013499558	95.57622760646335	223.22605709944514	820.256869720956	2950.8306535467887	1192.7786481804849	185.0901758858425	55	2	19	63	20	11
123560000	-46977.45942366568	-45386.09001478406	-1591.3694088816214	-45386.09001478406	466.7075582505406	0.4726790489365253	1.0401721435498847	0.04093620581524073	0.3576853654294282	0.053283416366794276	0.022809844882115852	0.04035938941519686	8.676891575562216E-5	1.202343475902958	4.5104487342461823E-5	4.878309164438867E-8	2.3907347112906385	-1248.2365825079605	104.38409358326611	193.97008890770033	989.6041786626208	1586.082112871753	1681.225256249267	262.32703146216585	52	4	18	48	37	11
123565000	-46991.07018546172	-45385.68552959441	-1605.3846558673124	-45385.68552959441	468.8496819067753	0.4726790489365253	1.0401721435498847	0.03275216058018129	0.33015537452268245	0.053283416366794276	0.022809844882115852	0.03959958768730152	8.651798658021218E-5	1.2471515423371335	4.596250250085083E-5	2.807698481218646E-8	1.7992841259882615	-1241.1454192091926	88.49429575559506	229.0357407630901	1174.8614744611575	2030.2691222578032	2503.4497787467662	394.2552065026122	54	2	27	40	32	15
123570000	-46989.65924034221	-45387.81042062318	-1601.8488197190277	-45387.81042062318	471.95879013884945	0.4726790489365253	1.0401721435498847	0.03246976616795317	0.3582170296359728	0.05138865426724765	0.024649358996371655	0.03959958768730152	9.193356816262443E-5	1.2010750259802407	4.7932315346115954E-5	2.7910493871114575E-8	1.733521309471605	-1246.6244653109197	78.44775792982944	325.8912551335865	1534.2398436079463	2342.4912354606977	2247.5228563054384	229.29856211689426	53	5	25	33	41	13
123575000	-47025.96879288308	-45385.2505296886	-1640.718263194485	-45385.2505296886	475.99700819710444	0.48779342839330253	1.066515608344601	0.03246976616795317	0.3401845561764015	0.05138865426724765	0.024649358996371655	0.03959958768730152	8.196758823545317E-5	1.240309422572424	4.34551787484609E-5	2.6100517409263458E-8	1.7315728658929985	-1247.078011987214	100.01356093838557	414.74913057050014	1469.680782615487	2251.6555674327547	356.5396310260528	243.74054864861174	45	16	44	50	4	11
123580000	-47031.66731975904	-45399.34982462315	-1632.3174951358963	-45399.34982462315	527.4686853079281	0.47609694057622165	1.0137413244594606	0.03665713331769258	0.36444368133999355	0.05138865426724765	0.024649358996371655	0.03959958768730152	8.38617172444506E-5	1.3042305304014512	4.322404099421155E-5	2.7752416318232577E-8	1.6811801537068811	-1229.8966828830055	78.4841706217886	444.2992050996159	1645.8358630024666	2884.178086135119	169.30808411185347	259.0787400432487	53	8	41	50	14	4
123585000	-46995.02899084873	-45399.373891703	-1595.6550991457298	-45399.373891703	442.2021410870094	0.4744734750460637	0.9942505943132532	0.03665713331769258	0.3407989897365222	0.0563638822773274	0.022884724424268414	0.0382443415113431	8.41525733806229E-5	1.2233410544348777	4.496861650188342E-5	2.535988595335169E-8	1.740234642757271	-1221.6839019800825	74.81028083724486	332.87724120138955	1821.6968119799424	2435.3886296965416	307.04023355637503	46.71001178767027	56	7	41	48	17	1
123590000	-46972.26676644949	-45386.81716126229	-1585.4496051871943	-45386.81716126229	449.09055453044715	0.49276222707969625	1.0389600635498206	0.03665713331769258	0.3407989897365222	0.0563638822773274	0.022884724424268414	0.0386706214648537	8.892153006978619E-5	1.2580242721414612	4.660560926457318E-5	1.9503635932536294E-8	1.5353044451176707	-1226.19064079126	98.3102254693141	296.06029127372415	966.3359613321596	2908.1087649567144	235.52047136304472	31.215074853691668	55	3	49	45	16	2
123595000	-46935.2022442871	-45362.51357155298	-1572.6886727341182	-45362.51357155298	444.8855838190084	0.4599644814595416	1.0389600635498206	0.031126385763812638	0.3407989897365222	0.0563638822773274	0.020667166514267494	0.0386706214648537	8.855013789366363E-5	1.2798096955426836	4.4849455048711335E-5	2.3194567498538673E-8	1.702809767853448	-1235.0950770933264	76.48928770942393	329.5898512062611	1279.505713743508	2396.9446475214336	143.56352150153162	93.16526173300835	51	5	52	44	17	1
123600000	-46973.35417884387	-45388.92666304732	-1584.4275157965487	-45388.92666304732	444.4244485111735	0.47158266595321185	1.0389600635498206	0.031126385763812638	0.3407989897365222	0.0563638822773274	0.020667166514267494	0.04844714312297191	8.624735523547942E-5	1.2972584780236716	4.4719505808913644E-5	2.3627268530939783E-8	1.7684052350107387	-1242.6035087769617	97.73229674157712	267.01411266083085	1207.9243848069702	2616.5623309444964	289.4915515147057	227.9389093803375	52	4	48	49	9	8
123605000	-46991.55051041037	-45412.19235957446	-1579.358150835914	-45412.19235957446	450.8375233055882	0.47158266595321185	1.0801279800990224	0.03613404948928776	0.3407989897365222	0.0563638822773274	0.020362828337111727	0.04844714312297191	8.646527857884634E-5	1.3672316143050622	4.493196676912129E-5	3.397116156239435E-8	2.1427758819554863	-1250.3888469213248	107.4839727089997	138.5021960944169	1189.1636300559965	2421.0249999844827	277.2913898891592	209.49043211652562	21	36	44	53	14	2
123610000	-46950.47971504168	-45395.162971881415	-1555.3167431602612	-45395.162971881415	422.78484263324646	0.47158266595321185	1.0801279800990224	0.03613404948928776	0.3407989897365222	0.0563638822773274	0.021925413956025746	0.04350523847315553	9.257024935998033E-5	1.28380184497661	4.71158314696928E-5	1.9498208806403993E-8	1.6898733799388497	-1249.22160107699	83.29534496108914	292.9335125666823	1632.4903028159174	2249.809968054915	703.3445454468076	213.20900503372272	50	11	44	47	3	15
123615000	-46943.818304333356	-45381.05753576704	-1562.7607685663163	-45381.05753576704	468.3091341490486	0.47158266595321185	1.0801279800990224	0.035078287254052376	0.3407989897365222	0.0494430649574226	0.020233758818391595	0.04415441282359166	9.661868317504835E-5	1.2333120723709208	4.859168905198345E-5	1.502314383502894E-8	1.4623990296744929	-1249.8147205287448	137.01260126210255	237.10133897214837	773.81298321834	2005.3961379737327	1383.2080050909121	326.46258184195284	53	7	31	40	28	11
123620000	-46968.66659500901	-45399.6628011774	-1569.0037938316057	-45399.6628011774	463.7346630479752	0.47158266595321185	1.0801279800990224	0.0341061878445086	0.34614737864399936	0.0494430649574226	0.020872972649189997	0.04415441282359166	8.792078483727634E-5	1.24781673867294	4.665671321694392E-5	1.5583701915658256E-8	1.5704014411135996	-1255.4750263652631	92.84171551338017	663.45834168212	1038.3982387475774	2738.3588806149955	1200.7003162520773	84.30456439040744	51	6	46	25	36	6
123625000	-46990.62944459638	-45414.98193515689	-1575.647509439494	-45414.98193515689	516.0239889296547	0.48172793027604066	1.0558376684692716	0.03278977038870362	0.3600197957688213	0.05468669003180898	0.018765154879352083	0.04415441282359166	8.59874950362765E-5	1.302722837745027	4.705290183912412E-5	2.1205539192796455E-8	1.7277897257391728	-1246.8533804485082	93.45020192514195	219.2818489000244	913.4036455469684	2331.4384946877585	1651.4800910429892	322.46634261528834	46	2	56	28	25	13
123630000	-46968.345538150745	-45383.62114003096	-1584.7243981197812	-45383.62114003096	480.8743279063761	0.48172793027604066	1.020249024724516	0.04413594196594252	0.3600197957688213	0.061574779121035844	0.024277853448155733	0.04415441282359166	8.60345546583015E-5	1.1770148330986345	4.884763659355685E-5	1.8519806230063754E-8	1.5957014249266754	-1238.9724115136112	76.1669316315804	374.4162579722827	1131.6841486718997	1953.9092537492268	352.85203523565474	266.69473157432003	50	10	41	58	1	10
123635000	-46983.206410763945	-45400.091314066565	-1583.1150966973812	-45400.091314066565	447.6647525087939	0.46888992467121143	1.020249024724516	0.0339653766808125	0.3309296221227135	0.06084097279336572	0.018786297378128636	0.03955318008233531	8.162022112426558E-5	1.2457929856957675	4.618285568753985E-5	2.1462711508449902E-8	1.8547624512160714	-1251.9187600388543	86.98351241144223	304.7998197480016	1269.1763238421008	2435.2244643319127	91.40269262272066	43.32928035990356	52	1	55	51	6	5
123640000	-46957.65767507972	-45387.8127614666	-1569.84491361312	-45387.8127614666	462.0388644995009	0.46888992467121143	1.020249024724516	0.0339653766808125	0.3309296221227135	0.049825701312767263	0.018786297378128636	0.041292392180173956	8.448129505972605E-5	1.3040648910522112	4.7042373086919534E-5	2.5076594656519547E-8	1.9874192434206943	-1256.1838812491671	95.55840078890382	132.15063311400485	1242.6392594285721	1878.2049597552414	214.39181071388987	522.8086566025954	44	10	39	65	11	1
123645000	-46981.833604671	-45404.393044800694	-1577.440559870312	-45404.393044800694	503.0545841638376	0.46888992467121143	1.1458812400171865	0.033798721763604093	0.3355354277182663	0.05620767224169641	0.020020382624857065	0.041292392180173956	7.862273353445367E-5	1.2743481507331715	4.4547371311723724E-5	1.5620253270158804E-8	1.8097019319719958	-1266.8322242414454	86.68615647624605	494.41181604579344	1071.5582345041148	1682.7225173418078	446.68169784592055	195.12074104160908	47	7	35	75	3	3
123650000	-46980.5800146917	-45387.5695104117	-1593.010504280005	-45387.5695104117	506.0286182175832	0.46888992467121143	1.1104828776161837	0.033976130297954696	0.3355354277182663	0.055970770440553895	0.020020382624857065	0.041292392180173956	9.198805370851615E-5	1.2238074861913049	4.9643306334464806E-5	2.359093989534279E-8	1.7505686677503396	-1251.40624321811	114.23541886721681	406.85203043434257	1722.6820819955888	1861.5743361374027	1225.3044653538504	238.35885921077022	52	3	45	46	12	12
123655000	-46969.92417428293	-45398.72898841436	-1571.1951858685752	-45398.72898841436	530.8853618662979	0.46958536245763677	0.9656896792213859	0.033976130297954696	0.35905823566947453	0.05775051619369771	0.02416810259544464	0.041292392180173956	9.096926052449278E-5	1.2948574187708453	4.719176917056861E-5	2.0878163183282494E-8	1.6589422351234249	-1234.625951063942	68.87782250556066	555.9428303725812	1969.3633780464272	2041.4665165076367	2718.222688152277	255.75963874256874	53	15	15	60	14	13
123660000	-46943.422289729184	-45384.04755688105	-1559.3747328481322	-45384.04755688105	567.4163686705259	0.4353258171050498	0.9007074114445964	0.03823382068028285	0.35035574720937596	0.06014526496977199	0.022571548025901847	0.038853599140499295	9.231536147041015E-5	1.2986000909638853	4.7497800873204745E-5	2.1880986594927872E-8	1.697750471836476	-1236.716394213167	68.51973282283339	117.3402571219255	613.3210535440586	1959.6656274170218	1231.8418635021533	401.315064074205	51	3	21	73	8	14
123665000	-46928.160663853785	-45378.13328405823	-1550.0273797955558	-45378.13328405823	612.6410905643409	0.4467740766617119	0.9007074114445964	0.03823382068028285	0.35035574720937596	0.05656633132994098	0.022571548025901847	0.04121908039750572	9.275958707408227E-5	1.293982130114893	4.516735354992073E-5	8.773554163356756E-8	2.881811170815049	-1232.451515573069	68.31574281858286	340.8472866638468	1255.6703755312992	2057.581817999201	314.1622848753774	300.8397869298998	56	5	7	91	1	10
123670000	-46931.921274353575	-45376.05090192258	-1555.8703724309937	-45376.05090192258	600.9474708640971	0.4467740766617119	0.9007074114445964	0.0369445512113012	0.359306204778621	0.05516384337058207	0.022571548025901847	0.0427013664508801	9.212706746712427E-5	1.4134583161081444	4.348058110338256E-5	2.7909747324406563E-8	1.8851184495335087	-1242.0482718966095	87.69722412283811	299.27225044126607	1250.4227684530647	1942.783556464556	1194.1672417124933	141.54978964133107	56	1	14	76	17	6
123675000	-46947.605226590196	-45404.15249926215	-1543.4527273280478	-45404.15249926215	562.2326957476822	0.4555265638362087	0.9682652006575874	0.037222308724947084	0.359306204778621	0.05516384337058207	0.019555991961687457	0.0427013664508801	9.610796974625424E-5	1.375295271658393	4.5099454543184304E-5	4.098784839026867E-8	2.1530064036781607	-1243.4304957692505	72.3595406024163	478.61374301451133	909.224849229132	2199.9291214892073	1669.2635507166722	107.40633790455537	56	2	11	54	37	10
123680000	-46966.69939817344	-45403.440266432095	-1563.2591317413444	-45403.440266432095	646.4627668067913	0.4555265638362087	0.8437720228800677	0.03822616105574577	0.359306204778621	0.05516384337058207	0.023690917781000208	0.0427013664508801	8.811110623636688E-5	1.3390732328404558	4.3055289241675885E-5	5.948219545185663E-8	2.4730443732502474	-1228.2932181195897	74.91078366859246	448.192030469745	794.0766130591472	2336.070197220653	1313.6586340642405	187.69246190238263	60	2	30	61	6	11
123685000	-46941.44148068699	-45398.09425089123	-1543.3472297957621	-45398.09425089123	553.5400333117988	0.4555265638362087	0.8437720228800677	0.03393574924590525	0.36496186523799146	0.055328826612458484	0.023744230329461224	0.0482997857153132	8.694547114684272E-5	1.2727212079355426	4.3449439135505815E-5	2.3462778664660495E-8	1.8921745839162791	-1230.6253964236876	70.58002691125624	244.54184678613817	1277.7385786832795	2468.2993892405702	1489.8169938432402	172.77953244975197	57	5	18	66	12	12
123690000	-46957.96475121224	-45406.46395210996	-1551.5007991022817	-45406.46395210996	581.0550686926952	0.39271285780448817	0.6116597523361482	0.03742445985728097	0.36496186523799146	0.05542824115940452	0.023744230329461224	0.043274078541923035	8.641328599434066E-5	1.3758444979222655	4.3922482382824634E-5	2.4298234809246078E-8	1.8730871030065819	-1230.9851400902583	94.39672804057007	360.657069377105	842.3351158784035	2374.0083284412867	1339.1468771251339	350.55015466974777	62	1	8	72	13	14
123695000	-46961.88100621138	-45406.546511684995	-1555.3344945263839	-45406.546511684995	491.49078608297896	0.3931230898407923	0.6116597523361482	0.03742445985728097	0.36964940037090005	0.05542824115940452	0.018682676843831687	0.043274078541923035	8.521832021860136E-5	1.2486211041355615	4.502618093242102E-5	4.2088697342912607E-8	2.202453599940134	-1218.8918952799481	73.84297521613098	302.37052328451927	1498.3195218024455	2231.4090405080055	178.61233847294338	346.5474617398808	62	7	21	63	4	13
123700000	-46971.54474060421	-45405.80007998051	-1565.7446606237027	-45405.80007998051	612.3497684447188	0.406713480406897	0.7196234057922046	0.03582797305343511	0.3350839520954367	0.05098195719925251	0.021437497521482503	0.03853023206994078	8.131261368058863E-5	1.3669031187113432	4.313518163993701E-5	3.510965188092004E-8	2.2302127477846456	-1229.5736290504356	103.35076502188286	794.7051117456286	1733.0271259266642	2026.332315609455	174.32397560656773	71.5388857556845	64	5	40	44	15	2
123705000	-46958.73569948191	-45400.14167352157	-1558.5940259603428	-45400.14167352157	599.6616022350231	0.3979117075341586	0.7196234057922046	0.03885445750527718	0.3350839520954367	0.05098195719925251	0.01953628218883976	0.03853023206994078	8.737944957901923E-5	1.274833472213507	4.735200167521836E-5	2.9199695246733285E-8	1.9048327567701044	-1217.5730371878844	87.17073366137204	436.5968003296857	1580.0959658395802	1581.651704556891	266.69969875012316	744.2253987855433	63	1	68	21	15	2
123710000	-47020.48595735705	-45427.64543890752	-1592.8405184495275	-45427.64543890752	533.2172105028781	0.4240827763005358	0.7567940260591394	0.03885445750527718	0.32723749583803136	0.05098195719925251	0.020429437760777217	0.045778955817343	8.602268033750414E-5	1.2353439870316927	4.8680845962062264E-5	2.7703276626097557E-8	1.7819530170154927	-1216.9100728552235	91.98433798608421	225.1521257310046	1751.5253469618403	1582.6860695823302	444.4738236100678	175.64494757702295	65	1	50	36	10	8
123715000	-46954.964708064166	-45402.12150194844	-1552.8432061157291	-45402.12150194844	490.50817860713295	0.4240827763005358	0.7567940260591394	0.030866514316942303	0.3488030661328326	0.0549843601164013	0.020429437760777217	0.045778955817343	9.276661138034846E-5	1.2033350668916079	5.0875561154167414E-5	2.143220350720905E-8	1.6220706817953368	-1216.1580991103256	118.30733461609225	385.24870653673696	1393.7242040212843	1978.3819678168832	1056.559040077612	153.03784268536722	61	4	59	34	2	10
123720000	-46966.845285524374	-45399.635156312615	-1567.2101292117584	-45399.635156312615	442.56967094271556	0.40958011666304445	0.7567940260591394	0.03246238517852447	0.3488030661328326	0.05571930411154736	0.020248364238338885	0.04499342357530973	9.39705856481374E-5	1.2283211805064558	5.3285446594072306E-5	1.74928106854888E-8	1.4502973293093915	-1210.4313420341887	98.68602871602602	334.80409399992675	1748.7218839194716	1449.5702729430895	475.34369161917954	161.61750362474987	59	8	81	6	10	6
123725000	-46992.84163441645	-45410.614278768626	-1582.227355647826	-45410.614278768626	403.9711699318468	0.40958011666304445	0.7224432428569727	0.03625448004502675	0.3488030661328326	0.054372155828216306	0.020248364238338885	0.042901880740072916	8.959672683845145E-5	1.2214734958625533	5.2437263385543315E-5	2.480141865327517E-8	1.693252561776861	-1216.195952221354	71.38534143245178	485.3122814585081	1801.1385437502142	1276.698349455644	323.926941947563	326.78564211705833	57	9	67	19	13	5
123730000	-46999.61713119698	-45415.42942608341	-1584.187705113572	-45415.42942608341	390.4697797472115	0.4110094969756732	0.8041918058068863	0.03625448004502675	0.3488030661328326	0.04768865020474795	0.020248364238338885	0.042901880740072916	8.928001159361494E-5	1.233814953214726	5.42052098492696E-5	1.7112549618167716E-8	1.4597009641901804	-1221.7255900644648	100.52871686107991	393.68900176797223	1400.5244447733226	2159.272107735911	510.81085482666566	300.34294323526603	52	13	36	45	18	6
123735000	-46997.70188146764	-45408.1065279297	-1589.5953535379372	-45408.1065279297	399.22416103307	0.42723765498232824	0.8041918058068863	0.03625448004502675	0.37062491821773874	0.047134966040006984	0.020248364238338885	0.03749759039116064	8.367487516710628E-5	1.1829632993007082	5.2129180243291736E-5	1.2340809187638064E-8	1.3494971863560252	-1226.137718969146	97.20494984245309	694.1845404656623	870.6933714836485	2143.110570554915	589.1747189716484	232.67949230094592	56	5	36	50	20	3
123740000	-46974.208341161415	-45392.686594893705	-1581.5217462677085	-45392.686594893705	406.49740859718054	0.4464779792934582	0.8318096814461644	0.03371820276368161	0.37062491821773874	0.06560869175345085	0.020248364238338885	0.03749759039116064	8.647212227879609E-5	1.1673990725908872	5.3558123637186316E-5	2.5395414425437796E-8	1.8396504976023438	-1236.7264485120036	80.25204189855474	509.4270410083439	1609.6270981566392	1647.2097656067756	311.28316339260056	75.15344658009415	54	6	51	46	10	3
123745000	-46976.928566670606	-45384.32841391711	-1592.600152753495	-45384.32841391711	439.0315623444491	0.43406173304164486	0.8318096814461644	0.03371820276368161	0.32145758647001443	0.052452072451447306	0.019246057999982517	0.03749759039116064	8.937948510164893E-5	1.3067206722442537	5.520314415657199E-5	2.4994363510221805E-8	1.6814735930132265	-1226.3773480308612	82.22778450840157	253.91760351273342	960.0418558846777	1267.6657413434507	796.9637621734083	111.26453316831297	54	15	9	73	14	5
123750000	-47009.12609399618	-45411.54192888838	-1597.5841651078022	-45411.54192888838	451.06664624195224	0.4108814166779359	0.8318096814461644	0.03411524600911545	0.32145758647001443	0.052452072451447306	0.01915851867352825	0.03433829345038238	9.268526232062275E-5	1.230545729917811	5.7443886068634133E-5	3.766779972207743E-8	1.8427618716889635	-1217.7119687526574	85.28907012555327	398.87630683480666	1240.327601274844	1806.362524451547	561.7248319583952	49.06358514817983	59	4	10	76	17	4
123755000	-46989.41493685942	-45406.89242594015	-1582.5225109192797	-45406.89242594015	431.97418703963353	0.4468499690261285	0.8318096814461644	0.03411524600911545	0.3889764691613444	0.052452072451447306	0.02433718024645461	0.041594527394229155	8.456967036794965E-5	1.1937722655980085	5.2408325260024627E-5	2.5242250887424063E-8	1.7243935111315416	-1208.8759334233068	76.28049404126422	320.4696045442392	386.5176096603042	1727.6259725672985	493.10263957284604	72.06115950455785	57	4	11	77	17	4
123760000	-47005.39608942535	-45416.14806028586	-1589.248029139487	-45416.14806028586	442.3276217761258	0.4468499690261285	0.8318096814461644	0.03411524600911545	0.3799566445583294	0.05658666638754596	0.02165089730560233	0.041594527394229155	9.052561443385948E-5	1.1895672152709584	5.576932783849375E-5	3.3613667277076834E-8	1.8355405835048588	-1221.4575328476085	89.71921040170729	427.8892806301284	732.5287975141639	1570.9713843915044	793.1024802217242	355.7073952836441	55	3	21	71	9	11
123765000	-46976.50628427204	-45412.159043757725	-1564.3472405143161	-45412.159043757725	440.49971256795385	0.4468499690261285	0.9801297577833128	0.03411524600911545	0.3411193464085756	0.05658666638754596	0.02165089730560233	0.04197217822589589	9.451176814325822E-5	1.2229335051357464	5.850365396243218E-5	6.908503021888926E-8	2.375664806661208	-1202.2197157346106	80.1851704097378	306.9921183528494	1258.773811544953	1543.304542984893	589.3393711549045	185.9177800673599	57	9	26	63	11	4
123770000	-46976.10162023564	-45409.09449700031	-1567.0071232353293	-45409.09449700031	424.70842331545276	0.4775231370461266	0.9801297577833128	0.038587685981764874	0.3477388636588501	0.05658666638754596	0.02165089730560233	0.04320728668172975	8.91096554061927E-5	1.2273900857673599	5.641278665608866E-5	7.121549770497692E-8	2.6796582528080144	-1212.330849524279	75.4634791456242	210.46864269558458	897.373199010026	1589.6036482430707	635.9624852482093	131.17474572958957	59	4	37	58	6	6
123775000	-46958.25182988861	-45401.512417037295	-1556.7394128513165	-45401.512417037295	457.93802553723845	0.47442899982447645	0.9445905667850449	0.038587685981764874	0.36955096798982845	0.05353063145428529	0.02165089730560233	0.04320728668172975	9.178637443883247E-5	1.2541220954030616	5.723218981463674E-5	3.477957206084792E-8	1.9683265126901832	-1199.7668076511748	72.11532278668214	351.8121235945266	930.5395247304507	1476.473401072211	102.86548568120664	105.86118545980236	61	5	20	78	3	3
123780000	-46968.799534031175	-45399.419793635294	-1569.3797403958806	-45399.419793635294	427.6472377462609	0.48700417325041	1.0890446693733427	0.038587685981764874	0.35095429083060387	0.04378752365503691	0.02165089730560233	0.04320728668172975	9.121242306995597E-5	1.2630089279787449	5.8620533029966856E-5	1.978581237307145E-8	1.4990315731630575	-1194.8160546271279	66.63599262541925	390.8542603366293	802.7884064920738	1064.3315048306515	522.6432812772699	59.85158796277389	61	3	20	74	7	5
123785000	-46966.98413633509	-45393.98336030834	-1573.000776026751	-45393.98336030834	395.86650204409733	0.47212384380224803	0.9443962538309895	0.04198019599987146	0.36574244883569823	0.04378752365503691	0.02165089730560233	0.04320728668172975	9.584008306741611E-5	1.1620938347211969	6.100623342945807E-5	2.0085715875200813E-8	1.4377848813675793	-1194.3951177502975	66.13836362591283	136.06827103576845	455.5125459093391	1560.3914955349846	1212.7913724007713	128.106741639846	60	1	2	78	21	8
123790000	-46957.6210152365	-45395.904012391766	-1561.7170028447376	-45395.904012391766	384.4127111551373	0.4709695300085767	0.9443962538309895	0.04198019599987146	0.36574244883569823	0.0646067534010132	0.02165089730560233	0.04223309018096839	9.158437798792713E-5	1.222587210881539	5.909081853873117E-5	4.332495542672242E-8	2.0410846291144207	-1188.9905792864422	66.23567862683196	152.67590215976796	411.82441658440996	1401.2272636738248	1379.90952087708	75.48873934405863	61	2	2	62	36	7
123795000	-46988.96087670865	-45407.25348895035	-1581.7073877582982	-45407.25348895035	366.95099268347536	0.4709695300085767	0.9443962538309895	0.0398298799223869	0.36574244883569823	0.05220404201307756	0.01961505191315724	0.04223309018096839	9.211268861458659E-5	1.2782843465401241	6.008408243142756E-5	3.546029089254515E-8	1.769186178559083	-1185.6947863790572	76.16405355455318	558.2550064054446	590.3644192549034	1525.89329443594	568.6308041128609	117.43751007423836	63	3	14	79	7	4
123800000	-46997.98772538947	-45418.64435839322	-1579.3433669962455	-45418.64435839322	379.7544061229333	0.4709695300085767	0.9443962538309895	0.038569728558590595	0.37424813993703065	0.05220404201307756	0.02489326859837979	0.04223309018096839	9.008352509775621E-5	1.234784040583652	5.849161578406076E-5	1.7309326933363876E-8	1.3376028104550817	-1179.9606118110532	59.30862057860021	91.48603195174971	602.2518988616963	1420.6626041005468	642.6491355621441	109.70532142865156	46	15	18	74	10	7
123805000	-47012.49671638043	-45415.135969607145	-1597.3607467732902	-45415.135969607145	409.7478496469763	0.4709695300085767	0.9727362658886575	0.03971129297461528	0.37424813993703065	0.06545463076787326	0.023225662453088523	0.04223309018096839	8.803739142938585E-5	1.1093197556604648	5.83039695294125E-5	2.313218341391463E-8	1.4605600588868737	-1173.8227249572033	74.83307881027206	196.9200810187603	725.453932545784	1618.140354655313	289.5424692840576	76.55419175734437	63	1	20	76	6	4
123810000	-47011.802978271415	-45407.89699706845	-1603.905981202967	-45407.89699706845	440.2867612404205	0.4709695300085767	0.9727362658886575	0.03971129297461528	0.37424813993703065	0.05616494347849441	0.02508624410922029	0.04123678997134384	9.096758094439513E-5	1.269974629790859	5.707809447630617E-5	4.1781875270201233E-8	1.7107527142501124	-1174.7330090081616	51.341447618619206	142.02758804895387	854.3498179724008	1292.0753710652348	337.46915524708237	157.30611959489846	62	2	29	66	6	5
123815000	-47014.55976519063	-45412.427765913555	-1602.131999277074	-45412.427765913555	432.9292143900434	0.4433926554761098	0.8601695093127162	0.03279064491954074	0.3466157937470232	0.05616494347849441	0.01652018567170294	0.04123678997134384	9.445742832895394E-5	1.257005195038572	5.9168122764277287E-5	3.354866181000522E-8	1.5741167869462007	-1173.1602796752745	76.85625049680182	364.12067896391505	744.2966563078584	1454.5836848757456	1182.2865330999975	268.06290771451233	62	4	25	50	20	9
123820000	-46988.86192752016	-45400.2097138534	-1588.6522136667638	-45400.2097138534	387.9690088629107	0.4433926554761098	0.8601695093127162	0.03449420921700417	0.3466157937470232	0.05560780982020388	0.019370999507168522	0.037507395533948336	9.588875426947557E-5	1.289436080661367	5.9606112338846814E-5	3.831403734361644E-8	1.6561981495176377	-1170.029642670375	58.58706614621327	367.6004176639051	1134.64057371836	1468.5746391527994	1054.6417043874574	148.23777150807902	60	3	23	64	9	11
123825000	-46950.649039078264	-45400.38849318524	-1550.2605458930282	-45400.38849318524	399.2884224158047	0.4433926554761098	0.8262840660998638	0.037653666904720946	0.3466157937470232	0.05560780982020388	0.019370999507168522	0.045609409871132336	9.525234057823718E-5	1.2543481065837792	5.6533651041388906E-5	6.746482060946647E-8	2.334139673243362	-1177.2293967231114	60.813276160769036	118.37867372558267	464.3971012661461	1184.2742120126788	1900.7508255842313	71.55042434116493	50	11	2	33	63	11
123830000	-46975.461845453945	-45391.09272427037	-1584.3691211835746	-45391.09272427037	408.35075901900814	0.4433926554761098	0.9418464605121781	0.039735608037891945	0.3682717982030577	0.0542135988862032	0.019370999507168522	0.04448627174522155	9.717224578301929E-5	1.227216340043798	5.739827532716276E-5	3.5801318323469044E-8	1.6493462782300339	-1172.9338072539645	57.20666287274326	238.47090369328828	542.0128191965238	598.4909176970114	1656.064744715691	88.63148711125534	59	4	14	4	78	11
123835000	-47001.9366060134	-45406.24384125125	-1595.6927647621508	-45406.24384125125	380.9649899218732	0.4433926554761098	0.8936563857838095	0.039735608037891945	0.3682717982030577	0.0542135988862032	0.019370999507168522	0.04579663110674712	9.463452879440781E-5	1.3213171229512928	5.291670828105592E-5	4.633403319665046E-8	1.8871911752141044	-1200.7941756783093	73.0294966705093	300.8901141379701	771.4692579253916	2472.163962528648	1663.2503529993216	209.1641380184846	59	4	8	7	80	12
123840000	-46981.75464931278	-45402.48159731254	-1579.2730520002476	-45402.48159731254	395.1048293558445	0.4433926554761098	0.8936563857838095	0.039735608037891945	0.38268524941549525	0.0542135988862032	0.021063822368876665	0.04579663110674712	9.579725457128193E-5	1.2669948611356945	5.261360247868422E-5	3.585958418902573E-8	1.7294373598777228	-1194.087689338151	52.855793452892364	134.11424255119775	284.0821563928967	1072.87138886306	1839.6002612339826	243.04704855635603	59	3	9	5	84	10
123845000	-46988.427541255296	-45412.1145033636	-1576.3130378916971	-45412.1145033636	395.59156199357676	0.4433926554761098	0.8697681159732503	0.03563699809130041	0.3251819565443715	0.0542135988862032	0.016306363386803788	0.040770949396056945	9.602394083640711E-5	1.2102255889585247	5.206677825544735E-5	2.8222007613591076E-8	1.630341387928897	-1206.1325132624393	54.74749023553041	205.91248883632963	1460.950094497388	4649.642681957825	1851.666651943775	228.13133384131748	60	6	1	2	93	8
123850000	-46981.04350836781	-45405.288433209505	-1575.7550751583071	-45405.288433209505	403.16194873982016	0.4433926554761098	0.8697681159732503	0.03563699809130041	0.3251819565443715	0.0542135988862032	0.016306363386803788	0.040770949396056945	9.702223262970218E-5	1.2544588892324229	5.4991251955742676E-5	4.957039628509325E-8	1.9833035907470726	-1211.4267905166234	67.17198647392453	54.118243605354316	157.20701444776924	345.34651545343337	1734.1328979716388	101.69324043030734	51	10	3	6	90	10
123855000	-46984.9600513216	-45402.64202409048	-1582.3180272311192	-45402.64202409048	380.91709918105926	0.4304898360222792	0.8798208465583005	0.03563699809130041	0.36972179246062703	0.05772605826124063	0.021947780591225412	0.04150657998489161	9.34956690114916E-5	1.2288879926811325	5.3028562990391036E-5	2.8782857106662297E-8	1.6962104826907851	-1216.1620278998778	71.75003494501253	112.77439487339191	228.64670305542884	721.027592123017	1466.1119425740883	220.57805698692204	36	14	11	17	82	10
123860000	-46971.228552559296	-45402.850380951015	-1568.3781716082833	-45402.850380951015	409.7231635817985	0.4322627243929182	0.8516033207311446	0.036766348694676654	0.36821631106119757	0.048651920367353566	0.023683624072309346	0.041318813570235924	9.990100771475965E-5	1.282041560207679	5.4444678127400197E-5	3.366326821873405E-8	1.791807982196513	-1217.3575084344575	66.0394185686658	159.82725548616358	414.95749791475424	746.8009040787314	1725.1376711068945	206.6306315169758	59	1	2	12	88	8
123865000	-46973.330123312786	-45405.81970629219	-1567.5104170205952	-45405.81970629219	379.09326720457955	0.4322627243929182	0.9033709798959513	0.03784478880388536	0.34810655231033866	0.048651920367353566	0.023683624072309346	0.03823736305023964	1.005139084417741E-4	1.2061661807977486	5.506492059754487E-5	2.286433734364353E-8	1.4692111518103947	-1203.9425609210816	56.51722305335572	252.5934505951492	950.5773278093286	2291.9169563412324	1714.7207227992471	193.83801239956523	58	2	17	17	65	11
123870000	-46975.09231580236	-45396.62662726421	-1578.465688538151	-45396.62662726421	409.35696637259986	0.43862508718270055	0.9033709798959513	0.03412179206767822	0.3285028725437051	0.053082135462018495	0.019345284356593308	0.03979181248526202	9.675406733349674E-5	1.3011257099504998	5.392556811014178E-5	2.5407814152297598E-8	1.5908441729695604	-1223.313743237565	106.31109460572091	285.08362980509	988.2063619818585	1185.552487502116	1327.9758185638434	174.34376782391874	56	8	15	42	39	10
123875000	-46960.62182929279	-45402.941749241276	-1557.6800800515134	-45402.941749241276	430.35612488984583	0.43862508718270055	0.895186944957664	0.035288813800024674	0.3285028725437051	0.053082135462018495	0.017376948167921985	0.03979181248526202	9.909734656049291E-5	1.199969380950848	5.385889832145724E-5	2.7178067409847058E-8	1.6577096552004686	-1214.997531031608	49.29929871718542	137.15359446529297	624.1484570849633	1003.5792693749103	1452.163001602215	88.8872595144247	54	3	6	33	63	11
123880000	-46972.74741672291	-45402.419036102605	-1570.3283806203053	-45402.419036102605	399.49480334623877	0.4356363351559798	0.8577703273167597	0.035288813800024674	0.35024379021395385	0.053082135462018495	0.017259822370785837	0.03979181248526202	9.924584451092726E-5	1.3009083590516537	5.5690510841630814E-5	4.4385291151965453E-8	1.8721733287832025	-1198.6113198240666	67.35917455141067	296.3116131686184	1119.3290956399346	1823.1961167348777	1264.346987708645	117.86533224978544	56	3	37	26	38	10
123885000	-46967.84393177378	-45396.41654918835	-1571.4273825854305	-45396.41654918835	435.7747539867688	0.4356363351559798	0.8577703273167597	0.03677010737882009	0.35024379021395385	0.053082135462018495	0.017259822370785837	0.03965097781976736	9.958849738681508E-5	1.1787853235176504	5.670577772023705E-5	3.103745406408306E-8	1.6336404279393912	-1198.704998655664	60.43592573764686	330.30078021100627	1640.055872794503	1378.879958871166	1481.843629221133	92.34456160380519	58	2	46	4	53	7
123890000	-46953.444934410196	-45400.94513727228	-1552.4997971379141	-45400.94513727228	380.6033953764446	0.44628177182782347	0.8577703273167597	0.03677010737882009	0.34555245446187505	0.053082135462018495	0.017215449627237322	0.03965097781976736	1.0350776695022609E-4	1.1660262931123995	5.81154361769411E-5	2.4694964526467004E-8	1.5574492923800758	-1209.6191586850462	101.57610749665749	325.91742813040497	1087.9297576736765	1459.4936739796428	1747.389744120691	84.46983992821887	55	6	33	8	61	7
123895000	-46916.377402079685	-45392.44156398423	-1523.9358380954545	-45392.44156398423	418.24837572073955	0.44628177182782347	0.8577703273167597	0.03677010737882009	0.34555245446187505	0.056029499650819256	0.02436564290515773	0.03965097781976736	1.0211857345031245E-4	1.2708417668983019	5.4880781040789955E-5	1.7767375413049823E-8	1.5318768975528407	-1221.5433637125054	69.64308490920814	187.69538343095155	1415.4264282818067	2376.3585986077187	1195.4559325797604	239.45682576533625	52	10	53	13	32	10
123900000	-46957.29595247067	-45412.46591816517	-1544.8300343054948	-45412.46591816517	379.10829720021775	0.44595764288186657	0.8577703273167597	0.03677010737882009	0.3411073904235551	0.04945743718016976	0.02436564290515773	0.04897650840037634	9.590896567627228E-5	1.1457004329823721	5.490554681547053E-5	1.119756011153342E-8	1.275046419835244	-1222.302725712987	90.0183655730867	329.2723577161351	1469.1453991336566	1123.9588776511584	792.2542743965005	70.73789514784741	54	7	46	46	7	10
123905000	-46938.39739785435	-45402.274349523104	-1536.1230483312443	-45402.274349523104	372.7053339554797	0.44595764288186657	0.9542174374056367	0.03677010737882009	0.3411073904235551	0.04457707743589063	0.02436564290515773	0.037071918421098166	1.0034481510572162E-4	1.1709846223441847	5.636751787203177E-5	1.568489999970909E-8	1.373138531197322	-1203.750660075779	76.46616131208013	141.0884039124998	807.0133069593298	1738.5947679016597	1279.3616890808696	209.4376647340673	54	6	37	44	18	11
123910000	-46978.34009020209	-45407.725366616374	-1570.614723585713	-45407.725366616374	410.76577937962116	0.4746739979769029	0.9951616864433457	0.03642376199417001	0.341364875495129	0.05848784509453528	0.02436564290515773	0.04697337686278317	9.913461426832874E-5	1.152871070513499	5.66327211995835E-5	4.656657220046634E-8	2.00842000029014	-1210.7000815869176	72.87148423197547	336.8022889801803	553.989106286146	1238.5399538826885	1143.454092084497	385.50305523410844	58	6	7	56	34	9
123915000	-47005.516603382246	-45425.15044644446	-1580.3661569377887	-45425.15044644446	404.3790814302549	0.4746739979769029	1.0608817289914976	0.04073690418845289	0.34011302695728185	0.06616152533002374	0.023138225142444426	0.03834911243752113	9.842029991397967E-5	1.1737290912265808	5.484099067949568E-5	2.6636677705225347E-8	1.5883577722952036	-1217.9213012562973	81.6850349874819	156.78229807358292	477.3725007467706	1872.7030868214601	1267.9719101440369	208.9032986400539	57	2	16	66	23	6
123920000	-46965.63833906444	-45432.86915009821	-1532.769188966231	-45432.86915009821	395.21956352138176	0.47922611076457555	1.0608817289914976	0.04073690418845289	0.36637810059289594	0.05157981126707676	0.023138225142444426	0.04133090282716107	1.0480830811161289E-4	1.2273727422236138	5.723625050262966E-5	2.303774933361257E-8	1.5864177194596847	-1209.727295875719	82.40568455418345	222.86848798428068	721.8254724926526	1911.9841749880072	632.8511236334494	244.70113097685382	59	3	19	62	16	11
123925000	-46987.69934581433	-45419.7717845803	-1567.9275612340355	-45419.7717845803	414.7973937388013	0.4732504714284894	1.0608817289914976	0.037955229517024944	0.33584196991966636	0.055219258275629665	0.018226108504315115	0.04015271510856615	1.0352026537602003E-4	1.2741020787742208	5.850476112634563E-5	2.8461898601756182E-8	1.6577240991906712	-1217.2542925366872	84.4403278893394	773.8378155541312	1590.644703420884	1467.6530235123385	1637.7842285309846	264.4165220127336	63	14	4	59	15	15
123930000	-46998.8127981753	-45431.36166628461	-1567.4511318906875	-45431.36166628461	417.8310417584198	0.48390875265133293	1.0608817289914976	0.037955229517024944	0.33584196991966636	0.055219258275629665	0.02149574794336574	0.039383583183641345	9.815053649746462E-5	1.320013386866437	5.560291531903469E-5	3.09132837445253E-8	1.6801204163719676	-1209.9840377312617	92.53003871711982	466.30828123836324	881.5839857594971	1982.2941312571752	578.6496796364091	47.364018989094056	63	15	4	66	20	2
123935000	-46974.62324691948	-45406.96872368137	-1567.6545232381116	-45406.96872368137	433.76531511317614	0.48767376037680776	1.0608817289914976	0.03964864660520683	0.3445835235697675	0.055219258275629665	0.018962970454454043	0.039383583183641345	9.727331803065577E-5	1.2263439888754382	5.6834782914380995E-5	2.1847805707561963E-8	1.4684440988338727	-1206.4225850132786	86.55818931730842	592.5710442731312	593.861786387233	1447.960126068068	207.9302617470618	158.22507814640701	60	8	9	78	12	3
123940000	-46962.05709423127	-45413.81756486191	-1548.2395293693621	-45413.81756486191	412.4170122603496	0.48767376037680776	1.1030787245040372	0.03575270927143345	0.3239281266746257	0.055219258275629665	0.01910298497203331	0.04321913645888722	1.0004161349831674E-4	1.2918462096585115	5.8511948302316436E-5	4.2711649877662244E-8	1.8676667563831446	-1198.2018970196357	70.73147186947699	176.52274564907088	729.1215512188966	1398.6766145229415	606.6522558667251	194.63483957948105	54	11	4	80	18	3
123945000	-46984.47733786077	-45426.823112096434	-1557.6542257643407	-45426.823112096434	445.4933610130715	0.48767376037680776	1.1030787245040372	0.03575270927143345	0.33226706482675655	0.055219258275629665	0.023432282159038878	0.04703463396309403	9.680203541654314E-5	1.2521390817335063	5.873650988051715E-5	5.092010380202586E-8	2.0572431062640146	-1195.6196863590458	75.51349885129856	296.23652372211853	447.55256711239866	1471.111514612253	301.63304132609665	245.04816490392153	53	7	9	82	9	10
123950000	-46957.00219752871	-45417.80484281038	-1539.197354718326	-45417.80484281038	452.12250145612416	0.48767376037680776	1.1030787245040372	0.03575270927143345	0.32859630443878923	0.055219258275629665	0.02390975969369829	0.042285482806443515	9.715643673092264E-5	1.2226427725233466	5.704837933872913E-5	4.168814218494827E-8	2.018249494094292	-1200.1988903994227	68.23694182275483	108.76618797398757	640.1539218585673	1260.085796421696	505.0229075164867	593.7861488851623	60	1	4	88	3	14
123955000	-46975.4361264794	-45423.28088118509	-1552.1552452943056	-45423.28088118509	489.1148488201864	0.48767376037680776	1.0792748181752558	0.03575270927143345	0.324803821858631	0.055219258275629665	0.017679191763566936	0.042285482806443515	9.423531122841051E-5	1.1682631928939744	5.645174935729528E-5	3.143878191670596E-8	1.8135882786900577	-1200.3804964127532	95.32774311012226	296.2408251545183	775.1480224064918	1869.3869201589278	1389.5867801912843	371.3596169108099	62	2	15	59	11	21
123960000	-46985.84714022516	-45415.81039327604	-1570.0367469491155	-45415.81039327604	501.2148352906044	0.4730748947821865	1.114464788097177	0.04042228407019183	0.324803821858631	0.055219258275629665	0.018020077019438002	0.042285482806443515	8.969651672497828E-5	1.1671612217694545	5.6199395087324125E-5	2.8114609208747893E-8	1.6626679658929593	-1195.5936787280452	76.23487084928631	172.20219100179224	671.9779244094565	1353.296577357465	2523.20232769739	462.6430926574849	60	1	14	70	2	23
123965000	-46964.7633493449	-45401.673402746484	-1563.089946598415	-45401.673402746484	539.9844958960527	0.4730748947821865	1.1116540167431814	0.04042228407019183	0.35315328843689686	0.055219258275629665	0.019762734561688405	0.042285482806443515	9.650540124874366E-5	1.2878229280108697	5.893446841903465E-5	2.7077565004037045E-8	1.6851331775368572	-1208.166229641754	105.35532052904287	656.7255103176393	1305.9707627340147	1469.1579314264907	2948.5311090421333	486.8053458428267	58	14	22	46	6	24
123970000	-46974.83329577464	-45409.73635256493	-1565.0969432097118	-45409.73635256493	538.3835726292036	0.4730748947821865	1.0704792757716233	0.03412077251957526	0.35315328843689686	0.055219258275629665	0.02378175016019781	0.042285482806443515	9.587945401927702E-5	1.3092546474190594	5.497260258824362E-5	2.868592973258081E-8	1.6947762582631227	-1208.1069085913077	78.67905406493084	611.9107831034215	1574.7112285003122	1613.8590771271736	1652.9640955340637	579.4002111750996	58	15	16	39	20	22
123975000	-46970.66724460739	-45405.26354134901	-1565.4037032583826	-45405.26354134901	539.7590330035337	0.4975456980315271	1.0893379053978989	0.03570335174539683	0.3526769620371347	0.05460742867651638	0.02313437534627897	0.042285482806443515	9.245340064268905E-5	1.322245548888052	5.534200972245634E-5	1.6299537544051206E-8	1.4552957312704409	-1216.365689223536	87.8916819106366	513.2636834772126	1357.0053966377327	1731.2806255097473	1598.6002541425953	261.52543400970796	57	18	3	41	35	16
123980000	-46973.936171838395	-45401.51407782702	-1572.4220940113762	-45401.51407782702	523.5417371962349	0.4975456980315271	1.0893379053978989	0.03570335174539683	0.3526769620371347	0.054714143821034546	0.02353282874444738	0.04641411534961844	8.77180143701511E-5	1.361657015369686	5.256449897193827E-5	1.4477927303258237E-8	1.4462753627662914	-1225.338073513445	119.91740320975939	334.60178437152575	831.9439301753615	1598.551042018918	1722.5551726677984	264.1199457446039	54	10	21	28	39	18
123985000	-46980.82019937181	-45403.1704802679	-1577.6497191039118	-45403.1704802679	539.9953194209324	0.4918102850753797	1.0553131735909365	0.03181237563568337	0.3819719020114334	0.0619129412342797	0.02353282874444738	0.04641411534961844	8.723881305652581E-5	1.2963942284502405	5.2373188206336754E-5	2.063606422806324E-8	1.6272318047455168	-1218.873101875943	97.22127738254899	454.4156844577862	1385.2819334260128	2349.7512135920424	1198.9205818721514	610.6120355569541	54	25	30	23	14	24
123990000	-46972.2226299734	-45398.65667601921	-1573.5659539541957	-45398.65667601921	513.7729059292654	0.48814857136088624	1.0553131735909365	0.03441342865900269	0.33878808035721664	0.0619129412342797	0.01908437658312639	0.03998066143511443	8.96882124738889E-5	1.2281428136803945	5.3327043695075254E-5	2.1123644365106673E-8	1.6408759881089647	-1224.8225794734376	116.31841641004902	527.0714474088542	1369.3594287979317	1699.331617408447	1971.7667721034804	347.5307525377211	49	24	15	57	1	24
123995000	-46976.11668991872	-45411.9814725871	-1564.1352173316288	-45411.9814725871	492.4147651445439	0.4804026335093358	0.9433222915628701	0.03431923589025127	0.33739321574329345	0.04315549617046248	0.018754028282923628	0.03998066143511443	9.05506312414339E-5	1.2258695981292058	5.430474145517173E-5	2.0539876930520115E-8	1.6012899327545935	-1216.4903557004625	87.31507435627111	364.6140792478926	1113.7111925853198	2203.117992956685	1426.5518079555352	456.4904823474925	49	28	3	56	8	26
124000000	-46996.490281877544	-45415.75806265	-1580.7322192275433	-45415.75806265	536.2894787782029	0.4804026335093358	1.145057039663932	0.03431923589025127	0.3311767673664791	0.05983268948934714	0.023697087673890768	0.04345661338337465	8.88958222918697E-5	1.2904441512509528	5.4331320240736834E-5	1.8886508573626707E-8	1.5307957460522983	-1221.0795468306871	87.16330347286721	414.0066012432492	1446.5600809590408	1729.6264487544236	964.1124713722564	447.4120623410323	50	28	7	51	18	16
124005000	-46979.26697437319	-45403.82677608975	-1575.4401982834402	-45403.82677608975	564.2829799338884	0.4891544464537056	1.1369914987808651	0.03431923589025127	0.3311767673664791	0.05983268948934714	0.018875392946836322	0.04107291475155352	8.747666401100338E-5	1.3064502099017123	5.249333337023143E-5	1.9829170264910785E-8	1.576957598701802	-1218.8302246393782	111.78283180624793	302.95768951192133	675.1385075262349	1689.7147968459217	1259.3931548895414	824.5910236603512	55	10	16	56	8	25
124010000	-46995.34237198105	-45407.767791169914	-1587.574580811137	-45407.767791169914	567.14092525957	0.4891544464537056	1.1369914987808651	0.03479002073814285	0.3311767673664791	0.05983268948934714	0.019549641135148354	0.04107291475155352	8.557072447612744E-5	1.2673832950466557	5.291935818546937E-5	4.7464364283953136E-8	2.4092465435382233	-1228.1904909369205	135.77063196761748	562.2055631650255	1177.8244370302182	2022.9658419067287	1084.6570647426154	505.2976248795953	55	22	13	53	6	21
124015000	-47035.77486351391	-45421.94514537288	-1613.8297181410262	-45421.94514537288	633.0379499899695	0.49052947207446473	1.1369914987808651	0.035366730343162046	0.3560169448526868	0.05983268948934714	0.019549641135148354	0.04107291475155352	8.771947992492301E-5	1.1728425042531085	5.390179669162477E-5	4.2505479900791944E-8	2.015577051313543	-1211.9142406909386	102.9578574580741	607.8443492424908	937.9349195458782	1446.3762300254975	1999.3709037015947	429.18828461762365	58	8	20	43	19	22
124020000	-47013.51973457164	-45418.837262760666	-1594.682471810968	-45418.837262760666	573.7385048520554	0.44844945234505335	0.9419719090198749	0.04316650211463711	0.3541493129527609	0.05983268948934714	0.019549641135148354	0.03800062655002135	8.98860409485737E-5	1.2419261416096736	5.4643298805351866E-5	5.823447815658796E-8	2.415462407407957	-1212.9135371139	87.5620900913839	111.46353232111967	477.93707212754526	1493.0407347950004	1582.831839954956	676.1135895826061	56	4	11	54	12	33
124025000	-47031.37292613252	-45410.1682068448	-1621.2047192877205	-45410.1682068448	557.4757637355395	0.442129825844013	0.9052377692404113	0.03927962577897225	0.33491511807565366	0.06020449785949585	0.019549641135148354	0.045607842532148564	9.170644854086609E-5	1.2452114798337446	5.793374971939479E-5	8.499043585518434E-8	2.410138624827061	-1215.814142226246	95.71763167529215	202.5505337112264	415.3126588339012	1352.2677490962449	1472.9138977984148	887.9704024675273	56	4	12	70	4	24
124030000	-47025.27494804774	-45411.86460269119	-1613.410345356557	-45411.86460269119	586.785495244566	0.442129825844013	0.9052377692404113	0.03927962577897225	0.3567010073264726	0.06020449785949585	0.019549641135148354	0.045607842532148564	8.915903045689221E-5	1.330307181423422	5.5524628484856726E-5	6.372642991694865E-8	2.3549849195060566	-1217.1555155759297	100.88034924947483	981.7010939614163	1359.6957664291867	1405.5308240193417	756.4205284633802	229.9763178266773	61	3	17	52	27	10
124035000	-46988.86449981348	-45407.86969266472	-1580.994807148759	-45407.86969266472	509.5969873340226	0.4484376875573666	0.8820067395839798	0.03927962577897225	0.3567010073264726	0.052865814416372704	0.019549641135148354	0.045607842532148564	8.455027521559684E-5	1.2047084537920523	5.65365008708438E-5	2.7578216304495887E-8	1.839168211659019	-1208.0302611056159	112.12834202274621	265.2258327875548	719.9375387211439	1704.9425542069775	571.3511482269871	234.20935988811567	58	3	14	67	22	6
124040000	-46981.8383585726	-45403.33221093089	-1578.506147641709	-45403.33221093089	514.3248852021121	0.45392327029058543	0.8820067395839798	0.03927962577897225	0.3567010073264726	0.052865814416372704	0.024285316355115567	0.045607842532148564	8.686712461258529E-5	1.250205203361285	5.677629267905886E-5	1.8258103856497303E-8	1.5281214376092924	-1211.1978630798255	88.87182141703194	500.7843102521153	929.782312332889	1809.2241878808918	672.4209852281316	99.28385964317617	58	1	20	65	18	8
124045000	-47004.54613421078	-45405.049031202005	-1599.497103008779	-45405.049031202005	523.5099673684823	0.45392327029058543	0.9366268468714967	0.04108193458707048	0.3567010073264726	0.05849324992772698	0.024285316355115567	0.04868466081768228	8.996538596711519E-5	1.2693403409760287	5.82755845899653E-5	3.84665473504163E-8	1.8033554976677235	-1196.4147781419385	57.376354820671935	151.98970476476944	529.8089393824064	1542.323830999776	554.3472376861758	324.4952759345888	57	1	5	83	14	10
124050000	-46978.343519358314	-45402.37489881727	-1575.968620541049	-45402.37489881727	548.3467481839562	0.4494618255372366	0.8679212008246151	0.04108193458707048	0.3567010073264726	0.05849324992772698	0.024285316355115567	0.047758059439367576	8.669189276244172E-5	1.28818829475645	5.4926882222281125E-5	3.533362748977688E-8	1.9118146908091571	-1195.2848773452233	61.427570881475745	461.8360894033938	951.9643622903261	2089.8560608830408	449.68168473760716	190.2794634627718	58	3	14	71	16	8
124055000	-46976.18935411419	-45389.622675333354	-1586.5666787808368	-45389.622675333354	490.2268953935567	0.4494618255372366	0.833621163910372	0.04108193458707048	0.3567010073264726	0.05849324992772698	0.01999887048004288	0.04394916818712323	8.40150364011192E-5	1.191862241868454	5.540698365868053E-5	4.1439742458307945E-8	2.1765634408214956	-1199.3763679703595	70.87604335512012	868.0943072833406	1017.2766549009729	1480.7194725780007	479.7273990742728	120.8573929721768	59	10	10	60	27	4
124060000	-46985.234718151056	-45393.464929136375	-1591.7697890146824	-45393.464929136375	467.8791794227154	0.4494618255372366	0.833621163910372	0.04016328858329872	0.3567010073264726	0.05127961699040167	0.013647781013144468	0.04394916818712323	8.849359345150173E-5	1.1808838029712982	5.793420348881896E-5	3.6278385013170445E-8	1.8626220280346395	-1201.4419482738756	95.47463826684992	306.22764113882306	575.8003778565549	1938.7676565718357	665.5219368497471	792.1901787527939	59	5	9	74	21	2
124065000	-46995.17690345071	-45398.03669299146	-1597.1402104592466	-45398.03669299146	492.55840755006494	0.4346768136586513	0.8466583715522478	0.03438325682755608	0.3567010073264726	0.054566160534491655	0.017582587507501152	0.04394916818712323	8.324410813927107E-5	1.187901202037623	5.636374398509716E-5	2.7247013790846965E-8	1.6992065071213784	-1194.1468129473913	74.15771268286352	75.42265860089321	612.7555124673813	1699.8857076053664	465.7149484952396	71.20008381576274	48	9	15	68	26	4
124070000	-46995.40145405108	-45391.78480458454	-1603.616649466543	-45391.78480458454	466.3136001599407	0.4346768136586513	0.8705368163462177	0.03438325682755608	0.3468209556199782	0.054566160534491655	0.022668038630836603	0.04394916818712323	8.245797567140744E-5	1.192530406734573	5.7951995694727346E-5	3.92295642274667E-8	1.9654971600049616	-1210.5894580984573	72.58382227130689	140.13002730953315	349.83972196216826	1439.403653245812	847.4424127037199	361.35032641012305	50	8	15	63	28	6
124075000	-46977.98290772003	-45383.92020790206	-1594.0626998179614	-45383.92020790206	481.34869484847985	0.4346768136586513	0.8705368163462177	0.03587663528349738	0.3298518330701814	0.05358143809130599	0.018289871763224247	0.03976715391489848	8.619690233506745E-5	1.1712478924137466	5.9049844353819274E-5	2.092482729417349E-8	1.535369440334831	-1218.8654901865332	101.14817618269944	219.70850850898674	573.044617626334	1578.288221475368	536.7036045672957	122.91397766853244	55	1	4	78	29	3
124080000	-46989.05677193916	-45385.67603675938	-1603.3807351797827	-45385.67603675938	544.7033476968668	0.4346768136586513	0.8705368163462177	0.0336062586575056	0.34803416603838255	0.05358143809130599	0.018437102056688966	0.03976715391489848	8.655657374476206E-5	1.1633246877591428	5.8204550826303305E-5	2.707379187391599E-8	1.662781432828311	-1213.3803489535562	102.35701836873996	119.41369492570723	332.68899216619525	1385.610081774879	588.3188652370342	409.2638666753125	54	4	13	67	27	5
124085000	-47048.88288499288	-45428.1003872929	-1620.7824976999825	-45428.1003872929	502.8796822379623	0.4346768136586513	0.7869171326286163	0.04068262301422241	0.34803416603838255	0.05358143809130599	0.018882378728131533	0.03976715391489848	8.315373866074273E-5	1.1326064313125328	5.669837595776847E-5	5.346466943756873E-8	2.1894229743170976	-1211.8969456476616	70.61250434711357	99.51125651470097	328.6349589460094	1813.2310804137867	766.3997864321344	154.35309969967804	48	7	11	66	30	8
124090000	-47001.46243285851	-45430.63085839026	-1570.8315744682582	-45430.63085839026	527.154577683891	0.4346768136586513	0.7869171326286163	0.03694456834820895	0.37070803871310143	0.05996520689925243	0.02040721853523143	0.04799923119285921	8.75977816182109E-5	1.1506898529969274	5.759280567908294E-5	1.3326084692479883E-8	1.3464156186413245	-1221.8455522686515	69.74648656212688	75.36496440515086	381.3955669575672	1545.9792367105624	844.2198260324119	310.2746468490626	32	14	25	65	28	6
124095000	-47010.81964460729	-45453.07036722682	-1557.7492773804672	-45453.07036722682	505.98385294062575	0.4327288223000544	0.7869171326286163	0.037473145674095674	0.37070803871310143	0.05749066660470987	0.02040721853523143	0.04314500522631986	8.808506360639503E-5	1.1714354971234986	5.7314527080330574E-5	1.1565991355547196E-8	1.3568017206848504	-1229.55493971102	127.17233192298549	81.62647498886687	445.1083636577951	1493.9416253799245	1142.0655574411344	423.6684980735633	39	11	25	68	19	8
124100000	-47004.137126307	-45428.61970302167	-1575.5174232853312	-45428.61970302167	563.2212046345774	0.41378602177300117	0.7869171326286163	0.03347494573850319	0.37070803871310143	0.05377471740897782	0.029687517843685562	0.03658748283378827	8.944345558203749E-5	1.1510514975363006	5.694500279117757E-5	1.4391709625618211E-8	1.4391090399973172	-1235.0479414932868	135.48776677283215	136.41309325639006	976.1451919846136	1860.7434609613938	683.0088645618663	110.17521634236272	55	2	45	55	6	7
124105000	-46979.67941897146	-45418.46909687077	-1561.2103221006873	-45418.46909687077	537.065014659498	0.41378602177300117	0.7869171326286163	0.03482780353339859	0.35272068029516984	0.05377471740897782	0.021815918689459847	0.04765084496576928	9.143670283141894E-5	1.2201078150136613	5.6623952562703334E-5	1.414831198581477E-8	1.397725241752945	-1220.1215268278709	136.88195354614336	122.88971697213836	992.1734703963558	1461.439056469946	1058.9091965396055	176.35235890016892	48	12	44	26	29	11
124110000	-46991.743833657274	-45421.95964678118	-1569.7841868760934	-45421.95964678118	506.6500008200743	0.4186050338042216	0.7464449238671295	0.03482780353339859	0.35272068029516984	0.057824842258017276	0.021755963576931457	0.04765084496576928	9.038723305084578E-5	1.2539603317746426	5.586743269673188E-5	3.365027820892323E-8	1.9571928878012657	-1217.2976941807556	102.39146452674214	297.84839578503664	1094.1375616518442	1500.5448081374338	1415.0447518547955	89.26179988657921	57	8	48	18	29	10
124115000	-46964.86222661869	-45400.62656699441	-1564.2356596242762	-45400.62656699441	532.2359498912197	0.4285321902939153	0.8723623249321728	0.039438960894733234	0.3359151842670593	0.057824842258017276	0.022304441967879566	0.04765084496576928	9.635860511827235E-5	1.229020789305672	5.911551110173919E-5	5.0880437412633913E-8	2.2601818163994523	-1210.8306602235036	97.82642643820954	371.62970509213983	710.7529195665763	2388.5071476137036	1328.1615156317139	321.8360844044423	59	4	29	18	47	13
124120000	-46952.64730331512	-45382.021482850265	-1570.6258204648523	-45382.021482850265	491.63837245294815	0.44650095242105275	0.8723623249321728	0.039438960894733234	0.3359151842670593	0.05401961469848986	0.02488191049177793	0.04765084496576928	9.545126655232571E-5	1.1840671856088354	5.69870232527913E-5	1.4236396854463234E-8	1.3296321938670057	-1214.768802176146	123.22820002629386	942.9334296086627	1141.601435475055	1693.3654454712732	1624.7533224324852	189.83835182265918	61	17	10	20	49	13
124125000	-46975.244764106246	-45389.11418946687	-1586.13057463938	-45389.11418946687	459.08936592410953	0.43299502569142145	0.8583414818506175	0.039438960894733234	0.3359151842670593	0.05681954236326481	0.021544712442079034	0.048009676845396074	9.564989203813724E-5	1.1793634662552197	5.914092481181647E-5	3.133683321644861E-8	1.7721536991468143	-1221.3932195487996	107.97846721732913	672.4469595144602	1559.2264011925545	1345.9971173103327	1030.7287307987172	201.65291097161085	60	15	34	34	19	8
124130000	-46982.655807142204	-45385.184336015474	-1597.4714711267266	-45385.184336015474	444.43015799243017	0.43299502569142145	0.8583414818506175	0.039438960894733234	0.37377538793534887	0.05681954236326481	0.021544712442079034	0.04052760497692994	9.32384729862133E-5	1.2967831963887255	5.909639344216924E-5	1.75415102980147E-8	1.4395559286244888	-1225.014388035354	102.74860430023423	994.2024347587005	1352.5001292915556	1420.4865452979432	2402.732700028673	145.13655179254155	60	25	37	23	15	10
124135000	-46957.54970475927	-45386.43785255996	-1571.1118521993144	-45386.43785255996	448.8915929748036	0.43299502569142145	0.8583414818506175	0.03291138780853917	0.3387136665960667	0.05012944209514906	0.023939599037306025	0.037087278282385054	9.23374894118209E-5	1.245560349036822	5.608558567174438E-5	1.1382181849394861E-8	1.2785185945305548	-1224.027050396633	110.5955786172451	927.0523750322901	1159.756461795345	1593.9631029025743	887.3876004288086	111.20703279951928	59	2	23	56	19	11
124140000	-46996.6268860213	-45398.937414816115	-1597.689471205184	-45398.937414816115	437.93417758057603	0.4389576215208594	0.8371669623903905	0.034409950920957125	0.3387136665960667	0.05012944209514906	0.025144209726158478	0.037087278282385054	8.914894106015982E-5	1.1503802153681015	5.6498681314171665E-5	2.226882678793858E-8	1.5882401621343596	-1224.2553611623719	106.04746914500159	253.65010517115536	949.8724030561054	1894.2188944528361	1319.267371887706	162.807851534312	59	1	8	73	20	9
124145000	-47015.70079162279	-45396.31909597775	-1619.3816956450387	-45396.31909597775	434.42474311376657	0.4389576215208594	0.8371669623903905	0.034409950920957125	0.3387136665960667	0.06227930420420412	0.020728991940522506	0.03686520551306621	8.813583407450415E-5	1.206602386162603	5.904140167880217E-5	4.739861379707788E-8	1.9538024090621264	-1212.2077224103	79.90373130465382	196.66351919616977	644.2719121416541	1377.3115010994409	1217.0951727364256	247.33418041845133	57	9	1	52	41	10
124150000	-46985.88630940692	-45392.53927098514	-1593.3470384217799	-45392.53927098514	419.098063375143	0.4389576215208594	0.8371669623903905	0.040482461876726675	0.36049710510595995	0.06031031027314954	0.022535902564099274	0.03686520551306621	8.944384198590895E-5	1.2177878984637474	5.901902913063117E-5	2.7415549984531386E-8	1.6928730386626798	-1213.3287624807358	128.3675824512239	632.5026436424807	1045.1112051336938	1306.9630828945933	1011.4613702569912	101.27173544439347	61	3	21	73	6	6
124155000	-46997.553713735586	-45399.322444699756	-1598.2312690358299	-45399.322444699756	420.53532212050095	0.4343788940577578	0.8371669623903905	0.040482461876726675	0.3613142354681786	0.06031031027314954	0.022535902564099274	0.041208419638777284	9.156164461168578E-5	1.2496229568483521	5.795418935402391E-5	3.015268064845475E-8	1.6462667908335171	-1207.1060007196818	83.95539934410887	301.49233113746664	371.12772018901904	1179.9948304614222	699.784566813742	335.6254886946003	59	4	1	93	1	12
124160000	-47004.0302244567	-45412.646144784936	-1591.3840796717595	-45412.646144784936	360.7171968868999	0.4343788940577578	0.8695941117813677	0.03859951472427924	0.3613142354681786	0.06031031027314954	0.022535902564099274	0.041208419638777284	9.030569363995306E-5	1.1109363606609557	5.647986138508107E-5	2.8787467681547937E-8	1.6425790025769036	-1201.6848373890723	83.65442649507699	100.2782549554713	408.2149042778576	1323.3484552145521	1090.8957217615994	89.15771568155152	55	3	14	78	13	7
124165000	-46974.36436482082	-45427.31316760578	-1547.0511972150387	-45427.31316760578	365.704404199555	0.4343788940577578	0.8000899539240136	0.03859951472427924	0.3613142354681786	0.06031031027314954	0.022535902564099274	0.041208419638777284	9.483059826089968E-5	1.1492787520546437	6.0995907411681996E-5	2.278726938753689E-8	1.545429196230524	-1183.5361648489088	78.0866282101358	96.54103380463812	444.6602343988006	1576.1257686272118	235.00084594443692	92.68416787590485	59	3	9	89	6	4
124170000	-46966.891748825336	-45411.363968841826	-1555.5277799835073	-45411.363968841826	364.8236837988631	0.4343788940577578	0.8000899539240136	0.03859951472427924	0.3613142354681786	0.05738780796588287	0.021018486473444606	0.041208419638777284	8.633896615025398E-5	1.231175429999482	5.532547762403541E-5	2.1621906102448003E-8	1.628095981941753	-1198.944677513804	65.23509491477307	264.6142263795044	856.1529454163192	1525.665106938375	72.30503686648262	32.26408077033812	60	3	11	88	6	2
124175000	-47006.83477684106	-45432.60139276676	-1574.2333840743047	-45432.60139276676	414.6990374202552	0.4343788940577578	0.8000899539240136	0.03618008100875201	0.34275883328263906	0.049736552744996304	0.01820291958400553	0.040700447211574044	9.895436219379084E-5	1.1874809652296519	6.113778009588255E-5	4.8744179695779317E-8	1.898422887350155	-1190.2536029249698	88.14883417430536	750.6898780572784	920.0081942928773	1570.0441014366402	166.78578762165412	217.05354846011787	61	14	9	73	11	2
124180000	-46996.45211275877	-45425.540278997585	-1570.9118337611876	-45425.540278997585	393.00000944108115	0.415572934835137	0.6961401721870626	0.03618008100875201	0.34275883328263906	0.049736552744996304	0.01820291958400553	0.0344430444182378	9.09861026594919E-5	1.1150318481291634	5.7971879470779275E-5	2.51036168336073E-8	1.5518169683531156	-1179.8363969490615	61.86255693067937	252.5655499211637	556.2625587460035	1442.0676206691974	1659.221648186493	196.20838199516476	61	1	5	91	3	9
124185000	-46993.89416542745	-45406.53512516499	-1587.359040262461	-45406.53512516499	398.94883136734666	0.35459456543973195	0.6130788050359455	0.03944950926417896	0.36110087270713304	0.05394516920376383	0.020114002116667216	0.04673753748983449	9.136419404981253E-5	1.127256333255354	5.716616751631901E-5	4.876959446048502E-8	2.036519599653037	-1191.5935867935668	64.2498570162295	74.8939124369686	377.00490163489945	1168.9541889796221	1042.2344182399772	147.4251425841574	61	1	1	72	27	8
124190000	-46988.58113899436	-45407.22098981364	-1581.36014918072	-45407.22098981364	413.49313143062034	0.3761455755892021	0.6429660064083131	0.03944950926417896	0.37355776094055326	0.05242392939425537	0.021270152809693375	0.03987166809720203	9.505551939494499E-5	1.1415018862875193	5.8119004950179064E-5	2.3474238368762168E-8	1.4339252271150487	-1183.6875455625616	55.27153191564921	203.64920998967378	530.5523101862249	2087.4838621197596	267.5978138725847	99.4445378326958	62	5	9	84	2	8
124195000	-46953.89249232981	-45402.76876067709	-1551.1237316527158	-45402.76876067709	436.00846826370434	0.4123784508317072	0.7601781166025999	0.0434049259187905	0.38127513248774547	0.050580831603707285	0.021270152809693375	0.04037300992656029	9.490547816639176E-5	1.1310467965738564	5.7075548490511905E-5	2.1827868071226692E-8	1.4961311261993218	-1188.2088838990326	63.027436947611776	158.40724909021668	470.04357279987823	1557.117790333019	289.6880412900651	73.05543242445614	61	4	2	92	1	10
124200000	-46984.13009142903	-45411.445717018614	-1572.6843744104212	-45411.445717018614	485.3368405991849	0.4092944534257317	0.7601781166025999	0.040229134516475674	0.38127513248774547	0.050378402278774645	0.021270152809693375	0.044733625962435464	9.299115815795297E-5	1.2047770090121594	5.4686247697119154E-5	2.1760019552196942E-8	1.5151505172961597	-1203.006958258998	76.71863132069682	335.5752425834207	711.165655767447	1691.2634251439235	27.427915968832817	63.98975453751291	60	7	11	83	3	6
124205000	-46962.100901049445	-45406.49980460015	-1555.6010964492996	-45406.49980460015	369.47130827136147	0.4024742305622611	0.7601781166025999	0.040229134516475674	0.38127513248774547	0.059459865208457065	0.025154301819673208	0.044733625962435464	9.394316518599306E-5	1.1910769263921024	5.523521167944086E-5	1.9830574416178585E-8	1.5298489022594273	-1210.4420332064578	83.48731763298407	493.7572305524399	1289.6632422750697	1772.987674898362	165.24394022927973	181.36111873449738	60	7	14	77	3	9
124210000	-46970.427026872174	-45421.94866130778	-1548.4783655643914	-45421.94866130778	372.3292776518414	0.4024742305622611	0.7110978919885131	0.040229134516475674	0.3424221025233831	0.059459865208457065	0.025154301819673208	0.035197747979710634	8.801186332376683E-5	1.2144431170264745	5.215620303665905E-5	1.52137275387066E-8	1.4449412845797254	-1204.8174351018235	64.62321534483931	96.5288270038705	682.8077542705876	1768.0247266464207	757.1789497624338	70.62905648840561	60	1	8	87	2	12
124215000	-46961.78365673991	-45396.04944382182	-1565.7342129180906	-45396.04944382182	365.5070987310857	0.4190696926469273	0.7110978919885131	0.03383618262238408	0.36351474919361776	0.06098938835014683	0.025154301819673208	0.03938913256718826	8.877571032170777E-5	1.0953845969639464	5.3104547893334595E-5	1.4210970347295707E-8	1.3580423829253006	-1201.5150344491378	71.52549853917122	143.29047196814952	642.8157647382741	1543.138052900666	1647.1043883349846	66.91288775359993	59	1	14	77	7	12
124220000	-46979.9695948893	-45411.23059312949	-1568.7390017598057	-45411.23059312949	351.4480807185025	0.37398714261001037	0.6694841380288651	0.03383618262238408	0.36351474919361776	0.06098938835014683	0.022617772009488262	0.03832860916933972	9.197304032196274E-5	1.2043873192783636	5.5232379632829644E-5	3.01923750146888E-8	1.771300579452514	-1204.32434922489	86.28893809714663	218.46683881676728	938.1076866651835	1651.6924645615122	427.22630857065684	68.90510025189353	57	8	12	81	3	9
124225000	-46978.90858635844	-45411.17070018516	-1567.7378861732764	-45411.17070018516	354.8109376246643	0.3784637088645043	0.6694841380288651	0.04639227652163165	0.36351474919361776	0.06214614996356547	0.022617772009488262	0.05028219571342915	9.294487138578485E-5	1.201521155437078	5.724434265650981E-5	1.91541274179873E-8	1.4503907919242232	-1206.9123021210894	96.33972108347974	307.4672000862728	449.3004785505236	1337.651995089458	113.72675289681133	49.586161424289486	57	3	5	93	3	9
124230000	-47011.79143023099	-45416.006546095006	-1595.78488413598	-45416.006546095006	372.664813673612	0.3679545788164329	0.6694841380288651	0.03666149774392383	0.36351474919361776	0.05602934327233021	0.024678944746749976	0.05028219571342915	8.86636958129115E-5	1.1491761510271752	5.6371408021886114E-5	2.1421893865692253E-8	1.5182210069933435	-1209.0304024049638	101.65171210451504	206.91051557512463	748.317311910927	1566.2349802277715	1520.2943461276705	201.23449106937778	55	5	2	96	4	8
124235000	-46989.20212656967	-45413.14820916853	-1576.053917401132	-45413.14820916853	348.5864364788921	0.3810789345711828	0.6694841380288651	0.030766558434788437	0.36351474919361776	0.055168715786613684	0.024678944746749976	0.04369042062970601	9.293829831593517E-5	1.2324911448843214	5.414370560412973E-5	1.784619626563189E-8	1.4427651226834934	-1210.7824353918381	76.87327377428049	141.97121261562327	893.7570178637079	1336.201019470359	866.5897695470567	59.953194684602714	49	13	8	88	5	7
124240000	-47006.66279814998	-45405.326835518565	-1601.3359626314102	-45405.326835518565	346.4792492304233	0.3800978356629782	0.6694841380288651	0.03770201152118512	0.3351044802363058	0.055168715786613684	0.02504587322811137	0.04342671798992982	8.879638605950993E-5	1.149692502791343	5.3830355816989355E-5	1.694205301321004E-8	1.3553201749135781	-1200.7479895897714	57.52599180722871	220.42358474058508	1330.4124313339673	1474.638226798369	157.66142287840546	69.21370702774077	57	4	21	78	5	5
124245000	-47027.11994132839	-45431.32602893792	-1595.7939123904732	-45431.32602893792	338.99670078885276	0.3800978356629782	0.6694841380288651	0.03864980629565972	0.33016306193636513	0.055168715786613684	0.02392116483116874	0.039504582389087876	8.920168115239381E-5	1.2091688756139118	5.5248505720735014E-5	1.2990781672178454E-8	1.2306731912031355	-1199.3233933971744	60.55940773043193	265.49111439529446	1380.1378486554695	1888.5828860047166	1401.894437178561	49.97066602612985	57	4	34	56	9	10
124250000	-46984.75594851949	-45417.52157312952	-1567.2343753899665	-45417.52157312952	334.94755497441605	0.35336822778785815	0.613575461615905	0.03802903951249273	0.3274736784452159	0.055168715786613684	0.02392116483116874	0.039504582389087876	8.583507879140602E-5	1.1933130221009296	5.292012067834996E-5	1.459354156246215E-8	1.4339649670004013	-1208.7069023914914	78.44698927310306	675.6435536143614	933.7193129948179	1786.0215304865915	896.5206321122494	88.79233376986272	57	8	9	71	14	11
124255000	-46964.8013822315	-45408.572244930736	-1556.2291373007583	-45408.572244930736	318.0983060370273	0.3678363172400799	0.613575461615905	0.03735523701389756	0.3489950819948047	0.05440080104224003	0.020104675715877537	0.039504582389087876	8.969110673232833E-5	1.254227027092355	5.308317457512111E-5	1.768124717708312E-8	1.591908407840979	-1224.1388171882024	103.53019472973519	324.80643956382403	963.0390830534053	1791.1741828687484	1979.4055720515767	99.7016051560533	57	2	23	68	9	11
124260000	-47009.90962783096	-45409.033622255745	-1600.8760055752152	-45409.033622255745	322.1743415663539	0.353227905169074	0.613575461615905	0.03735523701389756	0.3517177121716825	0.05440080104224003	0.02379753846702108	0.03989455307972476	9.140601926693527E-5	1.28641206114154	5.4664220486156775E-5	2.8661273884306237E-8	1.689639201836013	-1228.3288892605565	89.95612139601577	213.18174537164202	1341.242607694565	2037.0128494877479	749.3840746001493	92.33705263828702	56	1	36	45	23	9
124265000	-46979.61109562179	-45417.12734458685	-1562.4837510349364	-45417.12734458685	315.2994253989201	0.353227905169074	0.5655098951934528	0.03716573608718403	0.3517177121716825	0.05440080104224003	0.027674140630862137	0.03989455307972476	8.77630795365116E-5	1.2548664495270367	5.235614339509777E-5	2.0537874523769485E-8	1.7064232628660299	-1225.569616539105	95.8170000632108	150.18350113227413	524.3057463230089	1652.5531697465924	1380.2849288677783	109.83402256659423	57	1	13	65	24	10
124270000	-47015.950658334434	-45429.465007256484	-1586.4856510779523	-45429.465007256484	330.6608675600863	0.34575552495268536	0.5655098951934528	0.040252766144506805	0.3517177121716825	0.05580942223390737	0.018694233408634842	0.036350992415451006	8.538731055688391E-5	1.2242211836203234	5.295534747471758E-5	4.2275297992547164E-8	2.147776010652629	-1222.3727633365017	95.9308723847128	127.3520544230303	776.9652131563873	1647.819862943316	1581.8499249286328	72.1203487615374	52	7	7	42	52	10
124275000	-46996.9663077581	-45428.57297235021	-1568.393335407893	-45428.57297235021	332.81370870879846	0.34575552495268536	0.5655098951934528	0.0417199451491594	0.3753805067651932	0.049829818892717134	0.018694233408634842	0.03375550607360422	9.130244411961908E-5	1.2344077772672237	5.5193004961289475E-5	5.668342274346981E-8	2.3778091492410796	-1213.9101105541295	128.96456176674297	65.94522250042263	664.8663986526062	1396.84673083296	1197.897979901825	39.57986963106541	40	19	4	53	44	10
124280000	-47018.52237174439	-45423.97921873648	-1594.5431530079106	-45423.97921873648	355.201349789152	0.34575552495268536	0.5655098951934528	0.0417199451491594	0.3671241977371169	0.05328219768767474	0.02502919988393471	0.046602561113741794	9.23097603021754E-5	1.2828341969168664	5.7550552339579736E-5	1.3822238283873312E-7	3.198521439611583	-1209.7253339486833	81.12489343650891	134.39605854994994	977.6195858139072	1240.5146034370048	1518.2729471610855	48.62147139715263	52	6	5	4	95	8
124285000	-47007.211736438694	-45419.5666121309	-1587.6451243077995	-45419.5666121309	351.59846725358506	0.34575552495268536	0.5655098951934528	0.0417199451491594	0.34631052398112994	0.05609046891653077	0.02466134787056299	0.046394792143004494	8.296855939813003E-5	1.2058145865729117	5.4416708142303526E-5	6.394517216076435E-8	2.5713478637761344	-1212.1402448960775	90.5167796440777	96.3338627289	489.9518498910586	559.8494114830488	1521.9701535390936	73.81087519906461	47	13	7	5	88	10
124290000	-46998.61786487924	-45408.092039131	-1590.525825748243	-45408.092039131	367.19361965655276	0.3503448524951543	0.5655098951934528	0.03944945506025791	0.34631052398112994	0.05609046891653077	0.02466134787056299	0.046394792143004494	8.387230349439636E-5	1.2281710602260651	5.4970635008320155E-5	8.118349550984986E-8	2.9604866491998876	-1213.6060275321347	81.41469441547115	548.0043480550579	796.0308465455046	1541.842902203056	1500.3455625601534	86.82459044032916	59	15	1	27	59	9
124295000	-47009.94155959067	-45405.86434029685	-1604.0772192938186	-45405.86434029685	360.76040782633845	0.3503448524951543	0.5655098951934528	0.03356260619716813	0.3396579478650536	0.05609046891653077	0.02466134787056299	0.046394792143004494	8.295338505652141E-5	1.2209126909926973	5.5191107333305276E-5	4.26175297328085E-8	2.15433448154523	-1217.0647330366348	81.03814903054453	529.0726304930732	834.088787213471	1005.3761793015364	2051.9086588683595	80.47598321162786	56	3	1	37	64	9
124300000	-46996.973976895155	-45399.671613402556	-1597.302363492603	-45399.671613402556	369.8052869752704	0.36362752730961506	0.5999569761278146	0.03356260619716813	0.3396579478650536	0.053609979638488306	0.02466134787056299	0.039642349041764544	8.265762926647537E-5	1.2849781879222928	5.5738083246914496E-5	2.9327376829527383E-8	1.8691175213519926	-1222.772744152769	86.66391463107644	345.43065536941003	689.2396407438569	2223.381882029091	1140.7142767430234	104.51245656072066	55	3	21	33	50	8
124305000	-46994.263465713026	-45407.0638868334	-1587.1995788796257	-45407.0638868334	373.8863534214511	0.36157524433200644	0.6753706521503496	0.03595573367659967	0.3396579478650536	0.057146465512364256	0.02466134787056299	0.039642349041764544	8.244434283750144E-5	1.2664957098131846	5.313790063787401E-5	3.010417560343294E-8	1.9369408646424073	-1226.4392771810726	69.85771237795453	172.3442258149077	1025.8019508495668	3310.6309628438757	1426.1122127473725	91.99823073753987	53	3	45	18	43	8
124310000	-47020.28810258098	-45404.0226251394	-1616.2654774415798	-45404.0226251394	352.41612701780576	0.36157524433200644	0.6753706521503496	0.03595573367659967	0.3396579478650536	0.057146465512364256	0.01884607249670282	0.04152774459566085	8.477353590287778E-5	1.2676607951688335	5.432345274869422E-5	3.061123796561417E-8	1.8670355524294577	-1235.6804631596574	111.68251216179863	621.8099722095914	698.774092539369	1130.5169879645666	2257.3384474758395	75.49135197692415	55	7	14	18	68	8
124315000	-47030.902811943015	-45411.53042644196	-1619.372385501051	-45411.53042644196	339.9885369658362	0.3521024162287754	0.6178254699309176	0.043207304357043834	0.35917657997900015	0.057146465512364256	0.01884607249670282	0.03661172437848117	8.369528938337552E-5	1.2998667906659793	5.057671709624399E-5	4.427654221738954E-8	2.1162621545953457	-1232.7001912177473	78.00382686325791	424.9971556583776	1698.6900262363454	1003.7380646579602	1968.8363474679545	24.24610390025416	55	4	13	15	75	8
124320000	-47037.62412997834	-45419.971504325375	-1617.6526256529673	-45419.971504325375	331.4083189554974	0.3836208887209789	0.6178254699309176	0.03606592975781843	0.348369612377898	0.057146465512364256	0.0191234757704323	0.03661172437848117	8.315771297453544E-5	1.2421160380731389	5.2175938924049296E-5	3.166817569605412E-8	1.8680325558064887	-1222.2812687094026	93.75913065706932	152.37915579700402	1060.2287637659974	2179.178185827082	1672.794808792839	46.09623164983969	52	9	31	30	41	7
124325000	-47015.88077135089	-45402.296795513044	-1613.5839758378409	-45402.296795513044	340.8383737654189	0.3836208887209789	0.6178254699309176	0.03606592975781843	0.32961657832677355	0.048251330843722934	0.01657976371064002	0.03661172437848117	8.601923661084046E-5	1.30847340821054	5.280524071188778E-5	2.722211300160712E-8	1.6593945558739869	-1218.5962059425046	98.39352104876025	388.6717996802309	880.1059741848144	2309.4944284750018	866.3639096420789	107.08487647475505	60	6	16	68	14	6
124330000	-46999.12305738426	-45410.45825779052	-1588.6647995937437	-45410.45825779052	370.8421724556543	0.37970493904647945	0.6178254699309176	0.039907154667349315	0.3341367710691638	0.048251330843722934	0.02383113157531564	0.03640967312733349	8.548639677754927E-5	1.259184661116099	5.1931600933630746E-5	3.189770683111141E-8	1.859640047018599	-1214.6701969118058	84.33815939327889	412.6091009045657	1253.240930224485	1667.4792446123297	746.8809954157217	31.8127037595507	56	8	6	82	10	8
124335000	-46971.419353531644	-45398.19555270021	-1573.223800831438	-45398.19555270021	343.85113730283734	0.37970493904647945	0.6178254699309176	0.039907154667349315	0.36875715523906194	0.056544056439690946	0.02298186596340114	0.03883351899920269	8.482534278515802E-5	1.2963333392099308	5.1302128138395664E-5	2.9727127299787016E-8	1.9359726850518275	-1224.058437779946	81.2726442707666	301.94483131887273	1079.1512795659164	1646.7723374049756	592.9214524168235	57.31373026288903	58	1	13	77	15	6
124340000	-47022.70905987013	-45412.68981860076	-1610.0192412693723	-45412.68981860076	383.38740562911187	0.37970493904647945	0.742901921881339	0.031801925432437254	0.36582954894732683	0.05250704234353545	0.02022776231843358	0.03883351899920269	8.833918468963325E-5	1.264960878509953	5.452726712530156E-5	5.219101840680294E-8	2.166283804399058	-1227.7571019523352	108.78592886615256	126.57843902365107	570.2718741129203	1902.8522601887262	624.0086919982463	74.81748753663041	43	14	19	74	12	8
124345000	-47028.096178591724	-45431.92816993551	-1596.1680086562149	-45431.92816993551	409.4477335883288	0.37970493904647945	0.650306842805748	0.03176087822481708	0.33531971750299816	0.04847373985903443	0.01878758289503784	0.04401378579113476	8.3917319799127E-5	1.1695551150275025	5.2065345644293966E-5	1.4190575897695514E-8	1.4317915340038667	-1241.591919424517	101.40014398935736	84.95557410560939	301.04128129728497	1449.5118719541708	533.6002260034006	104.44587168821975	41	17	16	75	17	4
124350000	-46999.578711444854	-45405.18638379119	-1594.392327653667	-45405.18638379119	367.478245150748	0.39175589205074396	0.650306842805748	0.03176087822481708	0.3387808381997537	0.05414342792538637	0.019247343130861346	0.04401378579113476	8.930190529158161E-5	1.2370968585590545	5.5944475903106045E-5	1.6869456854512857E-8	1.4702196204240425	-1247.4301746093915	108.11752214794961	193.2605683838102	575.6570566830543	1487.2814007838967	1127.0266839423464	135.88846625773488	54	2	14	72	18	10
124355000	-47020.37391784848	-45409.11007289904	-1611.263844949438	-45409.11007289904	364.4927102032913	0.39175589205074396	0.7238865544782239	0.03042098773879206	0.3387808381997537	0.05414342792538637	0.019247343130861346	0.04401378579113476	8.330477765556843E-5	1.2442499477362003	5.282013533280889E-5	1.614453721609838E-8	1.4763978864236007	-1239.5593910380117	100.41913137673752	481.25920320252396	970.7208065626205	2437.358354759359	660.0672182664898	189.55697433375732	57	3	28	61	15	6
124360000	-46984.89244692788	-45392.83597103243	-1592.056475895447	-45392.83597103243	359.81623395783794	0.39522634742560186	0.720866077306266	0.03042098773879206	0.34050813815063996	0.05414342792538637	0.021826911791433506	0.041235561488349615	8.312183500631513E-5	1.17773463422885	5.299408888892448E-5	1.2776240977822608E-8	1.353324617975569	-1225.0006250567267	110.23885113577634	101.88889149571952	600.2844277336656	1533.075630407356	994.5510763577915	79.54703046688414	50	4	25	71	13	7
124365000	-46985.23171770003	-45405.36885512428	-1579.8628625757515	-45405.36885512428	389.5285746819705	0.3877739748022561	0.720866077306266	0.031135098153029884	0.32769437514516475	0.05414342792538637	0.017201667282499774	0.041235561488349615	8.984735955935357E-5	1.2272426534654723	5.65069606840063E-5	2.250961874878889E-8	1.6622339685333258	-1226.3067141834047	98.45896959278011	222.6503553530334	778.9215506217494	1383.5065714467203	1996.8207055983778	298.939379065229	44	12	6	85	8	15
124370000	-46968.53540186644	-45393.714485270095	-1574.8209165963408	-45393.714485270095	375.8839031322642	0.38226319156532546	0.6696145144830253	0.03665201764055599	0.32769437514516475	0.05414342792538637	0.024876595020396464	0.041235561488349615	9.257496645069111E-5	1.2551853056007651	5.5198503615678195E-5	3.344347230366692E-8	1.8685528199004415	-1221.8024693503576	70.06058990796544	166.41344406533042	461.2996179918658	1614.021918906592	362.50846031590095	149.77813890417661	44	10	15	89	2	10
124375000	-46982.82375531897	-45391.33727592687	-1591.4864793921015	-45391.33727592687	382.39310167659477	0.39836838428905413	0.6887615588686461	0.032369208439487075	0.32769437514516475	0.04537126939235741	0.020712151500877386	0.041235561488349615	8.993562418713755E-5	1.362709926174251	5.2832009837726064E-5	2.420103457378394E-8	1.6929435922464007	-1239.9527045411032	99.77896705651096	196.57891983090428	637.6894246694013	1841.8920369018629	1565.9934205506013	185.78291340461436	35	23	17	31	54	10
124380000	-46998.456565755856	-45401.902327021366	-1596.554238734494	-45401.902327021366	385.83420632668395	0.39836838428905413	0.6887615588686461	0.03867115784065244	0.36810794126559804	0.055012872700753244	0.020712151500877386	0.041235561488349615	8.711213486760046E-5	1.323125062775261	5.1302636462661055E-5	3.251772142247335E-8	1.9284137143338411	-1241.8396143640998	87.29129704317553	120.02046133698045	564.0587802570801	1640.6486205442648	1486.6520437248487	170.39170122673835	36	18	14	57	33	12
124385000	-47009.26645633356	-45410.87691437487	-1598.389541958687	-45410.87691437487	377.30426077261995	0.39836838428905413	0.6887615588686461	0.03867115784065244	0.36810794126559804	0.055012872700753244	0.020712151500877386	0.04355774325793494	8.92160137990199E-5	1.3353165322906997	5.4095034664755024E-5	1.6306128228465917E-8	1.4507211002703055	-1244.3072044307191	114.49997334193938	218.36369641942022	458.5985130482524	2563.0462987599203	1041.8809976238272	91.72555377191709	51	6	20	51	35	7
124390000	-47009.08256738882	-45398.93864067695	-1610.1439267118674	-45398.93864067695	384.82913985310455	0.3834985749554812	0.6887615588686461	0.03867115784065244	0.36810794126559804	0.057843722954101826	0.02028222843285415	0.04355774325793494	8.52116348116941E-5	1.1697913593003413	5.35191972401567E-5	1.613670375455091E-8	1.4224586335844016	-1238.9129598947666	138.87763331874606	197.0921927420788	765.9575962382543	2146.477110855744	892.9712710907068	297.26847360029507	53	2	22	53	29	11
124395000	-47001.05120935898	-45401.39690309802	-1599.6543062609567	-45401.39690309802	376.6980956029439	0.39783614978559906	0.6887615588686461	0.03867115784065244	0.35397464251961136	0.04335397691442385	0.021602269149844287	0.04816064945468824	8.186389602657084E-5	1.2459667133546561	5.03253569408254E-5	2.111503347805883E-8	1.7095352700555253	-1244.5578742909636	121.01056290160945	277.7876014114667	792.7399616818794	2671.1837338691166	784.5717737739562	78.25433283310288	49	7	23	46	38	7
124400000	-46988.48406151929	-45396.18274490651	-1592.301316612775	-45396.18274490651	355.4762683826756	0.37324172826204116	0.6887615588686461	0.03867115784065244	0.35397464251961136	0.04335397691442385	0.021602269149844287	0.04354194253748839	8.22599279000678E-5	1.2023117334574371	5.146813514231174E-5	1.3939304710542228E-8	1.5023409028553194	-1250.7251059249427	165.21847970003333	529.6102580900475	983.0641383642176	2200.43003369787	806.3447179250035	84.07791330264676	55	9	15	44	43	4
124405000	-47019.29536207981	-45403.13005937276	-1616.1653027070506	-45403.13005937276	395.6913392385394	0.3742395165712318	0.6887615588686461	0.03867115784065244	0.36104191095653776	0.04617495658467299	0.015009149333973999	0.04197856740517898	8.585527297461554E-5	1.172153859226569	5.511968427609972E-5	3.065915415462894E-8	1.7962336084932498	-1231.1365254297282	131.76532792128782	285.1993296220363	907.4923415768765	2343.8511700500535	1187.044043769916	153.26337707360284	51	8	29	28	44	10
124410000	-47001.411141004624	-45415.77965934278	-1585.6314816618449	-45415.77965934278	351.93345642983627	0.41304661436350526	0.7504792693281507	0.03836285742108062	0.36149308891392934	0.0487281686125903	0.029589767384390724	0.04679987840328997	8.481783934136242E-5	1.1974847182671289	5.1652121483970927E-5	1.529245473535333E-8	1.5829629541985466	-1250.885013303934	113.07403281729898	247.85189219476547	829.7582764187358	2673.430187445224	1313.1564604956266	200.46810904805452	52	4	29	42	32	11
124415000	-46988.859824612286	-45400.56113124343	-1588.2986933688555	-45400.56113124343	386.5711211370396	0.41938171669102187	0.7611159150030955	0.03836285742108062	0.36681938841988193	0.06428812454455857	0.01856949672562911	0.03558378803814614	8.514800673090952E-5	1.2065545644203237	5.331630378947983E-5	1.7923942008340247E-8	1.5839489638196163	-1239.0258687832002	125.66026860183935	445.658453543465	1488.3140296668505	2678.394492425459	1148.0269901508727	284.9150189216481	51	20	11	38	40	10
124420000	-46979.63737664513	-45399.61771538025	-1580.0196612648817	-45399.61771538025	410.2374101116015	0.4277368053383573	0.7611159150030955	0.03836285742108062	0.36458914766245726	0.06428812454455857	0.022681956461684295	0.04504531995954082	8.452061211104208E-5	1.2873731632275804	5.397813411186389E-5	2.7731575420163335E-8	2.017538466741807	-1236.4358560816513	109.71949669476113	488.43275955282644	1374.5635742537318	2075.770208051798	662.6230869643654	125.98722465763564	53	24	20	34	27	12
124425000	-46961.913593044635	-45393.532615785974	-1568.380977258662	-45393.532615785974	388.4280524445252	0.4097305865957734	0.7611159150030955	0.03836285742108062	0.36458914766245726	0.056162854824177516	0.02430485671164406	0.04504531995954082	8.580897252194832E-5	1.2423703352156341	5.409046701543021E-5	1.6712057980321598E-8	1.6324247469875464	-1247.9166742434074	110.53202145212903	356.342883633729	1443.9000813257696	2174.6053089963743	661.793083511909	96.36778048210343	51	24	18	47	27	3
124430000	-46991.56931265858	-45402.69248492731	-1588.8768277312683	-45402.69248492731	378.9544749085385	0.4097305865957734	0.7611159150030955	0.03836285742108062	0.3706685789309682	0.058073894159459925	0.02273224123724081	0.04504531995954082	8.422771279444493E-5	1.2254486927474433	5.337153968872591E-5	1.5373411833758955E-8	1.6106486466568042	-1258.8922541737863	101.71348531282425	372.14704282475105	1228.5724789746812	2164.9417951547434	693.1345678693685	411.01876248707805	52	14	9	65	26	4
124435000	-47025.20478590184	-45417.66672371271	-1607.538062189133	-45417.66672371271	362.42461731878285	0.4097305865957734	0.7611159150030955	0.03310056963500416	0.3706685789309682	0.05833108480891867	0.021595231663450693	0.04371216128537727	8.900655388092812E-5	1.2836143957252528	5.536026176945135E-5	2.572222922159536E-8	1.636959885098763	-1235.6339707335028	93.29374047078292	526.5062553374962	1173.078578931487	2030.6095348824038	1061.140751173884	118.81620879328385	54	13	24	51	19	9
124440000	-47024.363703357674	-45413.55144088121	-1610.8122624764653	-45413.55144088121	346.37214178998096	0.4097305865957734	0.7615464744202861	0.037741532591800755	0.33961926945667087	0.05833108480891867	0.020164006268737877	0.04371216128537727	8.313803847867942E-5	1.205352977321332	5.343987512315487E-5	1.9707345791674345E-8	1.5454364706530346	-1233.4290692436525	130.65770257445206	493.07288071258216	913.7198619900514	2218.8500737171294	977.4093818101314	174.2885318382948	59	1	20	57	21	12
124445000	-47051.86369655898	-45419.121779231595	-1632.7419173273904	-45419.121779231595	378.47660581101894	0.41486961981653975	0.7615464744202861	0.04099764510892991	0.3495122541577179	0.056033596899584315	0.020164006268737877	0.034948108628759154	8.216976659142363E-5	1.1925913735525175	5.4137670112287824E-5	2.5608979103175417E-8	1.6652220652909426	-1235.3558386351338	89.69095046675221	406.5722113849525	1580.5193156558996	2408.3728843869003	468.67279600283547	80.54765624296839	55	9	30	50	17	9
124450000	-47043.12697738455	-45419.582822862605	-1623.5441545219446	-45419.582822862605	368.3290509546175	0.3956962892374483	0.7615464744202861	0.0366473092842108	0.3495122541577179	0.056033596899584315	0.020164006268737877	0.04644679772772676	8.153944905193766E-5	1.1485874565896723	5.378190492565906E-5	2.2453572572596055E-8	1.6726408888909823	-1242.8233545234918	146.07066562926997	752.6296598584805	1726.6504731879284	1977.005523264426	669.3528886865207	112.79546299919186	59	19	32	35	17	8
124455000	-47025.71641625185	-45425.23931199065	-1600.4771042612012	-45425.23931199065	354.70602337511855	0.41702426795868414	0.7839165610674356	0.0366473092842108	0.3486068774157607	0.05673180612636093	0.020164006268737877	0.04152670979764355	8.654331405206864E-5	1.26430530359904	5.459463281734415E-5	3.1772095867415646E-8	1.9374847024161928	-1240.2616660334356	107.66620700801728	720.9386424741432	1595.314147346183	1853.2206914488743	385.1875281669277	373.3844346718655	58	7	31	47	22	5
124460000	-47025.20255135305	-45444.51114920778	-1580.6914021452728	-45444.51114920778	386.3288878455052	0.41702426795868414	0.7839165610674356	0.03575755625652136	0.3486068774157607	0.05673180612636093	0.02379045044415357	0.052033177493384916	8.671345468507888E-5	1.2308800543027998	5.348063637495606E-5	2.8156369287656316E-8	1.8119236390144864	-1229.1699070143516	86.94915327410567	124.650886996078	875.4313996541737	2036.6520679016637	603.4839983111408	148.0826550626964	50	8	29	55	23	5
124465000	-47009.46540110403	-45432.606632385614	-1576.8587687184163	-45432.606632385614	426.7118151618702	0.41702426795868414	0.8197698394107293	0.03358350587030521	0.3486068774157607	0.05606464286676273	0.02379045044415357	0.052033177493384916	8.688640382960598E-5	1.2963247981006993	5.201508887718685E-5	2.0884213268325227E-8	1.6401613144173166	-1224.1168834053585	76.71839525168092	404.10109723724105	712.1208525857608	2211.095112874925	600.3673092140262	120.30143441874182	59	2	15	67	22	5
124470000	-46978.88750984579	-45405.006430864196	-1573.8810789815875	-45405.006430864196	414.6335469978174	0.41702426795868414	0.8197698394107293	0.040246590930094715	0.3486068774157607	0.05356073258197924	0.019135747132644137	0.039517006236640145	8.731676139222892E-5	1.2291710231215005	5.448224016903965E-5	2.7800531253232485E-8	1.815833874432771	-1215.346029797297	70.67510538270868	218.92975200357574	876.2019121298458	1699.6786249199024	770.0860905671932	124.3802272052996	57	2	16	73	14	8
124475000	-46986.61018294258	-45413.71101626201	-1572.899166680573	-45413.71101626201	449.9565297598619	0.41702426795868414	0.7733661418630796	0.039560267878124146	0.32972661816858423	0.04948499485377569	0.023019402206456173	0.039517006236640145	8.95480127307643E-5	1.2716259504821776	5.071821142225865E-5	2.17767836041635E-8	1.7027562702172303	-1236.7390729112078	120.71455369273127	301.7980365082805	2282.691744605437	1889.6838611052701	1152.6111358949709	179.74641116740406	61	1	13	64	20	11
124480000	-47004.05465746972	-45414.89775534201	-1589.1569021277091	-45414.89775534201	429.0725709667698	0.42214811121907736	0.7584121571633999	0.039560267878124146	0.3609075720590387	0.04948499485377569	0.023019402206456173	0.04091856706930117	8.531626264858277E-5	1.2446516436763524	5.2473172768976436E-5	2.5289860169569993E-8	1.7882433787158867	-1231.0409910105868	83.88376143920289	338.6158219190021	1331.2843440589074	2087.333732331527	802.8355401212318	141.68362783389475	58	3	43	44	14	8
124485000	-47004.783520384335	-45396.750689134045	-1608.0328312502916	-45396.750689134045	429.4390243178279	0.42214811121907736	0.7584121571633999	0.039560267878124146	0.3609075720590387	0.04948499485377569	0.023483498392010946	0.041365343186688705	8.492803594606273E-5	1.2235194344989986	5.422656121001224E-5	2.68607841585792E-8	1.8091182622070834	-1233.950602696673	84.01578682616984	239.06257796348365	555.4029715006274	2281.328156324131	1241.4950459746874	158.6938568124508	49	10	17	81	3	10
124490000	-46985.720307487674	-45396.394414422095	-1589.3258930655788	-45396.394414422095	416.22577368946594	0.42214811121907736	0.7369955830378077	0.03079676578196733	0.36682944620812286	0.05335167687390654	0.023483498392010946	0.041365343186688705	8.335409138291002E-5	1.1553408903875049	5.297738006877729E-5	1.1916362762491027E-8	1.3889375964449577	-1240.8145419813627	69.71302446037828	163.5864845236789	683.6892412840654	2299.968208204099	1079.7460690751873	133.78307637736253	28	29	6	77	22	8
124495000	-47000.21393237052	-45390.747842528464	-1609.4660898420566	-45390.747842528464	449.6125187291394	0.42214811121907736	0.7369955830378077	0.036093565055252075	0.36296390393451633	0.06219971376893612	0.022427914382238928	0.03865285229638592	8.426071610062287E-5	1.20268084756817	5.484437732095344E-5	1.8724857365480808E-8	1.4995882135103094	-1223.9420978676246	59.72332643686668	133.7004016731134	1012.6026213900647	1967.5691744432834	914.2204880895063	78.41886618381712	21	38	10	75	19	7
124500000	-46985.04749419207	-45389.69012332905	-1595.357370863019	-45389.69012332905	442.89429135430436	0.42214811121907736	0.7369955830378077	0.036093565055252075	0.34904393431631914	0.06219971376893612	0.021175178957911794	0.03988590526419305	8.501067895161052E-5	1.116788379410359	5.586983991721292E-5	1.6517997203420387E-8	1.4873317974019011	-1218.271176992504	88.59590382460883	175.9321977810078	598.9318524221121	1598.7440969364259	645.9255950563758	150.5470314584849	36	22	14	72	19	7
124505000	-46987.59702494739	-45390.69656252782	-1596.9004624195697	-45390.69656252782	418.97057447689235	0.45918140493516146	0.8569681553522092	0.03703356600843156	0.34904393431631914	0.06219971376893612	0.021872708346275672	0.0398152780398241	8.470125628530757E-5	1.1334493900731484	5.542227038964451E-5	1.8083183566942706E-8	1.4856601519557722	-1214.9871526646484	101.78396952722089	235.78046978403484	620.6245779796866	1691.7774423776402	1117.0975822890043	74.43428103065543	52	11	18	72	10	7
124510000	-47000.29095679966	-45410.9271019653	-1589.363854834361	-45410.9271019653	418.6146492288814	0.45918140493516146	0.8687656900889189	0.03703356600843156	0.34904393431631914	0.060170938558076	0.021371242984731767	0.04158631229319102	8.482318234065435E-5	1.2017872890195633	5.436699776962262E-5	1.6108743004210726E-8	1.4633702793873635	-1224.1450210371524	73.45017609428969	220.27428937506164	252.56769250571136	1390.471590042286	727.9594584694959	87.60526643389744	54	2	6	94	7	7
124515000	-47000.23270453344	-45397.91363457049	-1602.3190699629463	-45397.91363457049	429.78332687694	0.45994763468033806	1.0186133721620563	0.03703356600843156	0.34904393431631914	0.060170938558076	0.02458634105883503	0.04158631229319102	8.664163093542074E-5	1.1824659460320541	5.4595171248686755E-5	1.9812791495190284E-8	1.5403031086179932	-1236.0390221963178	41.07653237038462	81.28256996785613	251.07869664809354	1748.251726443473	858.4503429658379	273.951094065121	18	39	7	80	24	2
124520000	-47009.90240245306	-45403.070815675455	-1606.8315867776055	-45403.070815675455	398.1786361054654	0.4719332110306529	1.0186133721620563	0.03703356600843156	0.3314705724275316	0.060170938558076	0.020879712161613613	0.045474186776415224	8.083236791607708E-5	1.1165337251217624	5.500781623384007E-5	2.007704395460025E-8	1.6007148282777701	-1226.1280240811436	106.38427233434922	120.50029868487293	638.1048643898536	1492.4709232611492	742.7573075391174	125.52837114445359	4	51	5	87	16	7
124525000	-46993.670193186656	-45390.89080249965	-1602.779390687008	-45390.89080249965	395.1118831668088	0.4719332110306529	1.0186133721620563	0.03703356600843156	0.3314705724275316	0.04359498500285241	0.020879712161613613	0.045474186776415224	7.914477033030914E-5	1.0915194742645338	5.3399829254339744E-5	1.2193765212408845E-8	1.3521330963337597	-1229.5231848140909	36.637383989298016	95.17662770871867	602.8730226937787	1370.1029237887055	400.8192009845143	87.2200585289742	6	48	3	99	10	4
124530000	-46996.77844661083	-45394.65304973535	-1602.125396875478	-45394.65304973535	395.148418611737	0.468754515158285	1.0186133721620563	0.03863227178446338	0.38115454636903	0.06047173257996696	0.020879712161613613	0.046662972361283514	7.861838213988748E-5	1.1933359448206529	5.0977828439896676E-5	1.3571320616612395E-8	1.479354045637144	-1251.434225440449	108.95549540292443	112.12640734556796	207.2890645095177	1721.5246597885268	883.5043351378973	162.4891208398416	17	35	6	99	8	5
124535000	-46992.51428399706	-45378.93949056967	-1613.5747934273877	-45378.93949056967	378.4862486354352	0.468754515158285	0.9484691827112495	0.034579778072441954	0.3373342835677069	0.06249469615749075	0.020879712161613613	0.046662972361283514	8.159943225437398E-5	1.1872525282024937	5.370181703674658E-5	1.4211919978366828E-8	1.3804131187419486	-1232.4009567010085	65.62822266984604	67.11324134391958	420.78274315164884	1583.0418199380117	813.3533197510365	16.58423874612747	15	42	1	83	26	3
124540000	-47011.67652103278	-45400.85570169916	-1610.8208193336206	-45400.85570169916	385.1289967374315	0.4754296542173787	1.1109976893337237	0.035435485163950065	0.3363715314991218	0.06065802154741613	0.01950440557507383	0.04160259045762646	7.920091366584911E-5	1.1789750099294707	5.1966809912432534E-5	2.3351446232670165E-8	1.6633374735162423	-1227.4976897409954	68.55704625147177	93.0552235762775	335.22889075928856	1643.648335078961	212.14940494206218	145.26999588725434	12	44	2	100	9	3
124545000	-46999.32709392916	-45395.270818200624	-1604.0562757285388	-45395.270818200624	397.013032594225	0.48564275382335664	1.065505913888044	0.035435485163950065	0.34896807626454635	0.06065802154741613	0.01950440557507383	0.03980666519724341	7.24347304807175E-5	1.1306145539789236	4.956021764125976E-5	2.2494971417611825E-8	1.799846150087362	-1226.0690410940374	32.07568819302941	99.47421022415666	448.42799683936886	2019.4133816490223	1010.9119125722378	155.2176635270907	10	48	2	97	3	10
124550000	-47005.67633975265	-45388.633409333605	-1617.0429304190482	-45388.633409333605	399.2030632038252	0.4893075376943474	1.0763165386349496	0.035435485163950065	0.3335932130812046	0.05878307852468338	0.023048807921235002	0.03980666519724341	7.216715472217797E-5	1.1161079709037205	4.962519524583594E-5	1.5270254135099613E-8	1.5614961582561022	-1243.818281107299	60.556092256803794	88.51807644735416	243.49069478703578	1434.0517335161294	315.44571262694603	130.07721063742167	29	21	5	103	2	10
124555000	-47029.36814891295	-45390.441623543455	-1638.9265253694982	-45390.441623543455	397.7277427510974	0.4890245221467702	1.06366972296585	0.035435485163950065	0.3258383189554556	0.05878307852468338	0.020218874423819845	0.03980666519724341	7.096733909277998E-5	1.1081802084200099	4.916394160465095E-5	1.9302599369555954E-8	1.6221396532198875	-1231.6616832996242	67.51027503108507	154.48196504968396	487.5157438861138	1603.4350177071046	273.694330517739	76.25979651135188	44	10	8	97	10	1
124560000	-47027.96169643202	-45385.21971870803	-1642.741977723989	-45385.21971870803	413.6778579515715	0.46089608719560693	1.0587779820088943	0.0289286843402397	0.33109355928688966	0.04896157062286864	0.020218874423819845	0.03895137912865458	7.430696807556756E-5	1.1290532355396716	5.1464021374384366E-5	2.1292870785347213E-8	1.677873701434953	-1230.2820759265562	71.78533254490391	207.7084180914489	670.1898531576254	2481.815619382429	2890.2995696854423	389.9980139041689	52	2	34	45	28	9
124565000	-47009.07018724788	-45385.99738108554	-1623.072806162344	-45385.99738108554	425.1372389115931	0.46089608719560693	0.8776701650383143	0.039418575455836304	0.33412752353674263	0.05954321792151758	0.021326921715362716	0.037617610554212	7.360802455945823E-5	1.120828581359744	4.866159956817684E-5	3.155090304433073E-8	1.985061885018496	-1216.9569506841524	60.09157714812132	153.93739411348028	1077.1536040718522	2229.515548952618	1652.5694738699765	165.49703888363427	55	1	39	28	38	9
124570000	-47050.75159751391	-45394.264651758436	-1656.486945755473	-45394.264651758436	426.96549650992205	0.4596107566329985	0.8720898326429252	0.034664209715854585	0.33412752353674263	0.059874858646968336	0.021326921715362716	0.04333574465808849	7.09943595196623E-5	1.0432715628885596	4.685734513673383E-5	2.9021426789952508E-8	1.8749936563830032	-1227.9549803131688	71.20382994016039	185.60983299026893	788.7501008696012	1478.7893621353312	1605.440879586049	108.61493965697318	54	2	33	17	56	8
124575000	-47028.002395140924	-45375.50423785547	-1652.4981572854488	-45375.50423785547	409.7002727647308	0.4596107566329985	0.9182119551341537	0.034664209715854585	0.33412752353674263	0.06409190920838843	0.021326921715362716	0.04333574465808849	6.904671028743227E-5	1.1341585326981987	4.655797127904737E-5	2.135477458750368E-8	1.6908926095408887	-1226.6101440069854	85.18563309593158	621.3816165776593	1318.081628547236	2829.5097893703364	715.9179125160973	222.91994275179357	57	13	41	33	19	7
124580000	-47033.98495106428	-45369.79502837639	-1664.1899226878913	-45369.79502837639	398.3314624891129	0.46330123319426664	0.9917758315902978	0.034664209715854585	0.33412752353674263	0.05191162946495281	0.021326921715362716	0.048271457215354655	7.019905651664664E-5	1.2158731106226446	4.727657118459334E-5	3.333917975657756E-8	1.9478512063302285	-1225.2499554454844	89.45548873439256	693.5585891975012	1543.6009418335475	2724.1432882085196	251.05258892870773	138.55987391957842	58	17	36	47	5	7
124585000	-47049.79999720558	-45383.24937514401	-1666.550622061564	-45383.24937514401	401.23705124377426	0.4685780238687875	0.9917758315902978	0.034766049638663706	0.361629881558561	0.05805143967748296	0.01752883798149168	0.04556335128686173	6.781201187499467E-5	1.2555352876269679	4.71012607208977E-5	5.3945289114592395E-8	2.389362881837293	-1223.1517902855492	76.69096950484655	354.16913752047986	1340.1409946364058	2106.0622634961896	164.40060146479811	178.88555246298142	55	12	11	79	12	1
124590000	-46997.99408378578	-45372.20674814966	-1625.7873356361147	-45372.20674814966	381.8404675975618	0.4685780238687875	1.0269785792942763	0.045088670136805876	0.3839898297016033	0.05231401540891016	0.02272686752934246	0.04445635711539942	7.271813469671258E-5	1.1666612666002194	5.0942907920356845E-5	1.8575889688711145E-8	1.6041654750964713	-1219.8322101155586	96.75278228632861	260.3036620784278	624.5501640838341	2119.3476942637076	199.57157707450583	42.68534747882958	52	2	25	77	11	3
124595000	-47014.271557832064	-45390.897201943844	-1623.3743558882227	-45390.897201943844	429.2260570012239	0.4685780238687875	1.0269785792942763	0.045088670136805876	0.36757707590337424	0.05231401540891016	0.02555418262562956	0.04445635711539942	7.31791327038401E-5	1.142565020693759	4.9806340112243176E-5	1.892910395639127E-8	1.6756152640118864	-1236.4200599937915	106.8066780472406	396.86277856494365	638.9436775628687	1978.0543972091498	320.504117257719	91.53649242540583	56	9	13	80	8	4
124600000	-47036.45865704914	-45407.07989984155	-1629.378757207592	-45407.07989984155	399.9740966221498	0.4685780238687875	1.0269785792942763	0.045088670136805876	0.36757707590337424	0.05545221665215593	0.026091931124292787	0.036263765539155474	7.01719833264397E-5	1.1687875539131225	4.723222672149212E-5	1.1228064310089897E-8	1.3833806416667283	-1230.8731715269578	98.89462997878779	435.8947991002456	1486.2264185292674	2174.833826186484	245.32997959824598	7.147893722692881	58	16	32	50	12	2
124605000	-47058.89362082148	-45425.720098750666	-1633.1735220708138	-45425.720098750666	432.72085760380804	0.4506245459208247	1.0269785792942763	0.03231036354502524	0.3559998924767799	0.059953556904948795	0.021698540316218772	0.038472636848324276	6.982755916119487E-5	1.1791327541048318	4.610092396396736E-5	1.4094757876084823E-8	1.5589766522706172	-1243.409095648626	138.8439687520582	885.9667942044376	1021.8105372679322	1963.714385698592	169.75965886351668	133.5668465491801	57	19	14	63	13	4
124610000	-47051.040852796024	-45414.29365836573	-1636.747194430299	-45414.29365836573	438.11672199928586	0.4532380832348285	0.8782709382078876	0.03231036354502524	0.3559998924767799	0.059953556904948795	0.021698540316218772	0.038472636848324276	6.779702932484309E-5	1.1189339839632735	4.625466243995387E-5	1.3201614915346795E-8	1.5439761584787468	-1245.402795450285	116.32764858227554	198.92754586655744	661.7535181248529	2245.9874565893997	164.1073899895152	156.9168221310018	56	1	23	75	9	6
124615000	-47036.17073176336	-45397.15788889285	-1639.0128428705173	-45397.15788889285	439.6949916311442	0.4394591662995467	0.8162034564376568	0.0372228834915003	0.3559998924767799	0.059953556904948795	0.02086682482239703	0.04728759382162596	6.846235666996721E-5	1.112473757003047	4.6448791610876154E-5	1.9479278315288094E-8	1.7627889877555747	-1245.8844547807287	94.61918901308783	152.17889686706417	714.3000458672501	1764.370674041712	230.99254365712775	156.85323921677156	45	9	27	74	9	6
124620000	-47012.29463249291	-45403.184549452715	-1609.1100830401956	-45403.184549452715	437.6843793543183	0.4394591662995467	0.8162034564376568	0.03183495352227923	0.3559998924767799	0.059953556904948795	0.021071906660781858	0.04728759382162596	7.05075422487852E-5	1.235139809544191	4.576721457010634E-5	2.7134998549694903E-8	2.1576424396708775	-1249.6755266854511	99.22474066407628	202.6271515280814	1236.879913766983	2082.8301722876026	160.99505516707967	126.4532352613411	53	1	22	78	14	2
124625000	-47035.10902408634	-45415.08364261311	-1620.0253814732246	-45415.08364261311	446.7807396241828	0.434324598216571	0.8162034564376568	0.03183495352227923	0.3559998924767799	0.059953556904948795	0.021071906660781858	0.04277134045920681	7.495837129379556E-5	1.1509779463761582	5.009490611658354E-5	4.009167795533643E-8	2.2492640832981516	-1231.4406056750881	118.38868567149525	140.25061359913963	818.0576180511182	2904.5087755488607	161.0621421388588	252.30026591222438	49	8	33	65	10	5
124630000	-47031.26955467588	-45399.4434461	-1631.8261085758768	-45399.4434461	495.340308125674	0.434324598216571	0.8162034564376568	0.03183495352227923	0.36320820321235797	0.058902132744886884	0.023115098433929268	0.04277134045920681	6.900757737669509E-5	1.189884737804298	4.702290011186364E-5	2.813899210889286E-8	1.993743076515672	-1230.3718980403637	83.12648562844433	162.68429064476683	1135.9981467333057	1756.8170865162003	276.9944129671355	245.76011896067988	56	1	50	48	8	7
124635000	-47034.045558645856	-45396.180797379755	-1637.864761266099	-45396.180797379755	492.23492620952504	0.4598449337320921	0.9195439291939442	0.03183495352227923	0.34939466240018296	0.058902132744886884	0.017400669465979034	0.04277134045920681	6.716207590951255E-5	1.1732479343604605	4.6100043174928784E-5	1.7465922476366238E-8	1.7135134678754493	-1241.309871644741	110.32929420960971	229.38218304986037	1135.5007008716932	2228.7877104432678	208.12375613287728	87.63224012274263	54	4	43	52	16	1
124640000	-47048.31478108366	-45417.91167050783	-1630.403110575836	-45417.91167050783	529.9105409526651	0.4618601782479474	0.9195439291939442	0.03491764697551528	0.33737546773934163	0.05872761735684484	0.02197296907807276	0.0384774882067829	6.509967628377876E-5	1.123067533293934	4.401836737705428E-5	1.1457812092252718E-8	1.496006228068336	-1237.522677874476	83.14161937092577	245.95623569709144	870.1709646338956	2480.077293807188	181.51315122811414	184.13308859989777	50	3	44	56	9	8
124645000	-47037.717840831894	-45397.856170810155	-1639.8616700217376	-45397.856170810155	480.9216970266166	0.45706021499922667	1.0375073388364253	0.037225325566418124	0.3249109039679961	0.053533881043242026	0.022274895918812414	0.039518482977928655	6.80742885374786E-5	1.1551363715447371	4.665164178722417E-5	1.2784052011739765E-8	1.5508499453976625	-1248.2253703155604	126.59849610753454	237.5195152583769	1250.8303441162277	2246.399590283897	398.7071461467807	226.9008375531313	55	5	37	56	8	9
124650000	-47030.00124089967	-45397.24735593044	-1632.7538849692278	-45397.24735593044	527.373209820324	0.458255647018584	0.9903523189553951	0.03214380960551747	0.35771946339563937	0.053533881043242026	0.022274895918812414	0.035311827851627495	6.751144846028209E-5	1.1866260724992594	4.612253097520707E-5	1.438527211861143E-8	1.5994210841381094	-1243.6067034055193	98.9094164610221	280.84849143899487	1285.5129393269956	2283.4077738861342	279.9585567327757	61.11684454149995	58	1	28	66	16	1
124655000	-47040.81673920287	-45396.177845286365	-1644.638893916502	-45396.177845286365	500.1756931915123	0.47597567465407714	0.9903523189553951	0.04513139645143816	0.37326868354022136	0.06517112903981526	0.02274558331797384	0.04565885376870178	6.633923591963745E-5	1.1493972273503887	4.4362677557188015E-5	2.747159340161681E-8	2.15201620270667	-1252.9054415903322	114.43660936501152	129.70387300852116	549.9339893184214	2469.3704966917985	611.7906008845066	408.78802062912035	64	2	6	79	15	4
124660000	-47038.18361083883	-45381.032326148714	-1657.1512846901187	-45381.032326148714	495.98903195945974	0.45575516427455237	0.9903523189553951	0.04513139645143816	0.3529783409560193	0.05086963570887294	0.020357871496565903	0.035039491980127284	6.344393542241026E-5	1.0846273659100771	4.477013555312984E-5	1.2410947187322735E-8	1.4999535128245558	-1242.1556800620883	122.20308928675169	487.67599125383214	860.4976073778929	1836.1536411230707	566.2423149949889	233.75692019431017	67	5	2	80	8	8
124665000	-47032.87530491252	-45381.98121760662	-1650.8940873059014	-45381.98121760662	497.9572245866404	0.46163943153328935	0.9903523189553951	0.039810319301786065	0.3529783409560193	0.05117462621188277	0.022445338861835237	0.04676939266304725	6.511319341328411E-5	1.1188028214749204	4.606928988871265E-5	2.1357061570252078E-8	1.8213777955426182	-1239.552586136391	106.00491207736175	341.69398502747276	997.0661401775735	2210.3366946818505	1074.8577471799388	350.1569491209844	51	17	20	59	7	16
124670000	-47031.758506529106	-45395.09235653695	-1636.6661499921556	-45395.09235653695	481.6021353847205	0.4597983275418263	0.9623332755949731	0.039810319301786065	0.3529783409560193	0.056201296692516764	0.022445338861835237	0.04676939266304725	6.621888515623594E-5	1.1573161099862344	4.595929814046855E-5	1.0862000875587199E-8	1.4542944538130236	-1249.6650573457034	99.82984735365338	487.8837476540152	881.568611259369	1890.4224499612533	2403.580734490558	276.68738277478985	55	6	14	42	37	16
124675000	-47028.84727919727	-45394.85861310961	-1633.988666087657	-45394.85861310961	510.5022081804828	0.4597983275418263	0.9623332755949731	0.032390339675579936	0.3448325717330444	0.05578666607606386	0.022445338861835237	0.04647774192807738	6.681658560459282E-5	1.2555803380551225	4.605425472259031E-5	2.643387597531419E-8	2.0334235443034125	-1242.775444359756	88.01828272909725	124.81720950888428	437.7652116120155	906.981620511248	2228.712206372251	367.64613323558086	55	1	4	22	72	16
124680000	-47043.631547186385	-45398.081969941624	-1645.549577244759	-45398.081969941624	511.0813459288047	0.4522469242264152	0.9362245350779742	0.03500155896449895	0.3523971907514051	0.05578666607606386	0.02207490482123539	0.04647774192807738	6.758657963503703E-5	1.1762884487083418	4.6161657042529854E-5	1.4903791445473098E-8	1.5789289523303542	-1248.767578970231	92.07033620374631	149.4585511149862	146.3316303631681	782.2642175015312	1500.5656741193775	277.67559501170325	29	19	7	29	69	17
124685000	-47037.0722540271	-45392.024119420086	-1645.0481346070142	-45392.024119420086	557.7782546851693	0.4522469242264152	0.9062673874452567	0.03500155896449895	0.3523971907514051	0.05578666607606386	0.024852479740142302	0.05107997951191657	6.701406554246395E-5	1.1754965007373217	4.435334609032921E-5	1.8696062236554872E-8	1.7690992713651572	-1246.793958205972	84.27761763395513	103.10113936808015	987.1996068174743	1414.647302189657	1943.4548765171521	203.5822876115257	46	10	32	1	73	8
124690000	-47060.0977840533	-45414.5534491173	-1645.5443349359996	-45414.5534491173	498.2006970921491	0.43858575866669636	0.8959025321754412	0.03500155896449895	0.3691269203315964	0.05578666607606386	0.024852479740142302	0.05078093016432939	6.700659863061595E-5	1.0940015473352767	4.622762067055594E-5	1.4299961460394096E-8	1.554739732419237	-1247.4812247772643	96.02447774816996	351.7630902566346	1295.2505753311764	2077.5023744547875	2097.397510887797	138.46964511402032	51	7	36	26	41	9
124695000	-47066.61096024558	-45421.4403589534	-1645.1706012921838	-45421.4403589534	521.795021419394	0.4706788767124582	1.0263886793853925	0.041021822204918935	0.3691269203315964	0.05578666607606386	0.018923915272051065	0.04406457408509299	6.59474946299469E-5	1.0507357503647592	4.462980827171237E-5	1.8988382476689493E-8	1.754609900955573	-1246.7251628806387	91.44878026492046	533.341812232583	609.29969435998	1552.0638402936959	1630.633058931136	85.7140935118187	55	16	4	31	57	7
124700000	-47041.208290759554	-45403.77986896662	-1637.4284217929303	-45403.77986896662	517.6656809490757	0.4706788767124582	1.0263886793853925	0.041021822204918935	0.3691269203315964	0.05578666607606386	0.02005602242232126	0.04943282650753519	6.5746641655577E-5	1.1352152546925087	4.330205706365636E-5	9.75191722215293E-9	1.4111975179543268	-1257.1148777924357	96.61420175516534	321.34040565482564	1060.293407966337	2017.0129224697068	2465.8419079117984	424.4196541851612	56	6	3	45	42	18
124705000	-47076.16618539999	-45435.24444669629	-1640.9217387036986	-45435.24444669629	501.7920441245774	0.4744822953046559	1.0182664003603015	0.04285790913672364	0.3691269203315964	0.05578666607606386	0.019730511269138544	0.041285962747012045	6.647792962599898E-5	1.0783828976941392	4.548485807955972E-5	1.2609280741215213E-8	1.5466733555028436	-1260.5643145742708	109.22853811424255	472.8170476376545	625.8944996629133	1207.5721874226826	2286.536561446448	380.8209425445241	54	2	7	36	55	16
124710000	-47098.2158840853	-45429.63314146606	-1668.5827426192375	-45429.63314146606	484.3801560105161	0.48605518882503496	1.0182664003603015	0.04285790913672364	0.3691269203315964	0.05578666607606386	0.019730511269138544	0.03916617737613593	6.458793597355585E-5	1.1296049446525114	4.2897382741343325E-5	1.1550888330599126E-8	1.4540597670670254	-1269.508521547926	139.7050445459078	118.44810100917528	495.02539288879393	1573.9112122555957	1868.6707538392998	413.56545577413766	43	11	10	11	85	10
124715000	-47057.11840404538	-45425.04129361392	-1632.0771104314613	-45425.04129361392	449.6576044507741	0.476183226594304	0.9281891425736273	0.04285790913672364	0.3310306693201074	0.05578666607606386	0.02541930329134641	0.035126757882390156	6.344039895629866E-5	1.1123282023944294	4.0652237960901705E-5	1.1745593269835948E-8	1.617737481312769	-1269.265028031159	144.41371347452883	98.05442583882298	229.07667990391033	888.1647431428325	2231.502308873032	127.00101836109172	32	21	4	16	86	11
124720000	-47080.586246168044	-45434.8474652531	-1645.7387809149416	-45434.8474652531	466.1292702057346	0.4633005638631545	1.0816220640365866	0.03410514538634786	0.3310306693201074	0.05578666607606386	0.018209059068705662	0.03696580718110659	6.351871548815478E-5	1.1196227833548866	4.254167992153708E-5	1.3618484801008329E-8	1.6481315666063598	-1265.27155612164	125.61496392477372	121.85391927777957	103.98284452831362	643.380054766619	2348.829184079293	253.49263122721615	28	1	25	17	89	10
124725000	-47046.790812309926	-45404.14130298511	-1642.6495093248147	-45404.14130298511	484.7576835501195	0.47196998560941383	1.0509248299571343	0.03583295961675141	0.3428217178622448	0.05578666607606386	0.02180112461040011	0.04005510073526005	6.605504619473755E-5	1.0954606255982298	4.2762448737763265E-5	2.3009641686157985E-8	1.9695377584643754	-1262.567254625352	330.10884274009413	71.97915254129728	126.6920441290589	554.5430031834311	2373.9602244500074	210.510227366748	12	8	34	25	81	10
124730000	-47056.28667052648	-45402.03824466346	-1654.2484258630197	-45402.03824466346	475.59083133878045	0.4791123596055083	1.0509248299571343	0.03648034370699155	0.3428217178622448	0.05084711999900019	0.02180112461040011	0.04005918762594665	6.605060868177932E-5	1.1395538387033914	4.314221450264313E-5	1.4800708481689918E-8	1.615240918208776	-1260.3331980023693	274.9683037680563	102.08982310386699	115.27376997681968	770.8493054071881	1929.4210747466798	371.0389012666744	4	18	33	21	83	11
124735000	-47067.82533456977	-45421.41348778596	-1646.411846783803	-45421.41348778596	515.7176737976872	0.493911232487982	1.0722824489691685	0.03648034370699155	0.3698741579735618	0.05216022015183815	0.02180112461040011	0.04005918762594665	6.80504731407108E-5	1.137267325525031	4.42303391390966E-5	1.51933368129774E-8	1.565198038754129	-1249.893857217842	151.58916956151324	74.89535924296332	245.3157591191713	844.8423165846891	1883.374256378089	86.52315371148536	14	41	4	14	86	11
124740000	-47054.584490582405	-45420.029224854676	-1634.5552657277292	-45420.029224854676	563.8403487377407	0.493911232487982	1.0722824489691685	0.041120262870430385	0.35610840013426664	0.05216022015183815	0.02180112461040011	0.041328596425582335	6.643276944712033E-5	1.1508475309542492	4.082003331690919E-5	1.8394262838939355E-8	1.8119969462230907	-1261.833580097093	221.2868596498725	164.58171407696068	128.14909833551872	581.3806799720583	1921.7723443706273	212.52217545243008	12	27	19	12	89	11
124745000	-47018.99271012346	-45404.92606770307	-1614.0666424203882	-45404.92606770307	504.64635775246194	0.4767853636025065	0.9169340012295499	0.03508676503945583	0.35610840013426664	0.05216022015183815	0.019859874973596463	0.041328596425582335	6.881794847527087E-5	1.1237230680993984	4.460736467702517E-5	1.6192376408378937E-8	1.7211357422297366	-1252.0313153481197	118.86521137313235	54.621023989266085	242.78485211432027	580.7807435311407	2134.1677506443934	223.45000689881508	42	12	3	14	90	9
124750000	-47024.850170120015	-45403.486246163266	-1621.363923956749	-45403.486246163266	531.2091393142365	0.4767853636025065	1.018020208977799	0.03508676503945583	0.35610840013426664	0.053747064400649434	0.01713914029040163	0.041328596425582335	6.776175299724412E-5	1.1195413998559507	4.348929821784674E-5	1.67557097434552E-8	1.7349289090097877	-1255.4187342953394	154.06781110033182	50.81590124982022	186.07119061189766	615.6851424128264	1879.9439549090266	287.2956037077472	30	23	1	7	99	10
124755000	-47023.67169464603	-45401.12463694858	-1622.547057697446	-45401.12463694858	538.8620919710679	0.4767853636025065	1.018020208977799	0.03508676503945583	0.335671926604068	0.0535980091693223	0.019040458650578223	0.041328596425582335	6.744947234492112E-5	1.1431726472758927	4.2757136101991E-5	1.3768253255945152E-8	1.6561904898676931	-1264.345050554448	147.92402749006465	90.78877307580468	166.00619679939228	697.1079365976502	1863.2380187192507	288.7438702347577	25	25	5	1	106	8
124760000	-47040.35022383897	-45398.75233842834	-1641.5978854106306	-45398.75233842834	541.0404656657561	0.4767853636025065	1.0635773895803078	0.03508676503945583	0.3516826991456723	0.0535980091693223	0.019040458650578223	0.041328596425582335	7.00742155618E-5	1.134983808054517	4.438237309533368E-5	1.5343610322454177E-8	1.6091760700723943	-1260.7977301516253	96.55209195092908	84.79736057950078	166.0119780774675	875.5096216094562	1661.3637129662932	268.1786433665566	36	18	1	2	103	10
124765000	-47070.27235278909	-45432.47061275978	-1637.8017400293077	-45432.47061275978	511.7785376796973	0.4751664867072187	1.0215775968410017	0.03203568002513268	0.3516826991456723	0.0535980091693223	0.023517684659178945	0.0493212983270421	6.26768990077864E-5	1.0190166576803037	4.2200235182614305E-5	1.4135259436843264E-8	1.7351063378434963	-1266.7007120865235	87.89713285882324	93.75723508516508	159.5242722274703	513.9799332133096	1726.0040191938563	260.8201916519405	12	37	2	5	105	9
124770000	-47062.13996409437	-45417.9830551527	-1644.1569089416716	-45417.9830551527	525.3299844913266	0.4751664867072187	0.9077977528108173	0.03751871786708393	0.3516826991456723	0.06443347702760246	0.02565972902643007	0.04152578107426787	6.577241714483821E-5	1.0783730564309282	4.3101129149260825E-5	1.9423167275377854E-8	1.839387931288737	-1262.243508957636	119.24055692199705	56.292469996848446	150.69057449148244	376.94226086091874	1957.0843552424637	193.4424415847594	44	2	7	8	102	7
124775000	-47063.016516557356	-45401.02809355803	-1661.9884229993258	-45401.02809355803	541.2371884286359	0.4751664867072187	0.9077977528108173	0.0450760374995658	0.39214342525318663	0.05802358662796956	0.02565972902643007	0.04152578107426787	6.568247978348979E-5	1.0881574111618642	4.18167000336958E-5	1.5130318892967795E-8	1.6551875235587958	-1271.6531813296033	125.78337039481664	127.30159994127617	274.4524786211444	733.8898243495316	2178.1304265510885	704.6558131056046	32	17	2	26	80	13
124780000	-47027.500767029356	-45399.788227502046	-1627.712539527314	-45399.788227502046	559.2250371780128	0.4396096350483535	0.9077977528108173	0.0450760374995658	0.3275444800119282	0.05802358662796956	0.020317220357881277	0.0365470208775094	6.605039893790736E-5	1.1570734721733311	4.251741628387756E-5	1.1888640565506262E-8	1.566780035681554	-1258.4668642116087	116.00834102215647	111.45121609105948	619.7201361631488	1443.8080877415005	2516.4166452456448	273.90055425067925	29	25	29	13	65	9
124785000	-47062.77355538561	-45417.41111780139	-1645.3624375842219	-45417.41111780139	573.4892629810188	0.4400531745550425	0.8982602091836209	0.0450760374995658	0.3701203982864056	0.057992909027228604	0.021953202790246196	0.034458097739818894	6.805660425376129E-5	1.0985181444053502	4.224728166781937E-5	1.8021246665167246E-8	1.7369783437737514	-1255.0634496171474	158.58536762056303	86.39206870905358	228.9101790551713	536.8861716653472	2404.94711367027	316.3375736925505	9	44	1	28	81	7
124790000	-47073.60069842739	-45403.32348625543	-1670.2772121719602	-45403.32348625543	598.2292537344208	0.4403825161525782	0.8982602091836209	0.04085483930217931	0.36424027256023606	0.057992909027228604	0.025965900409508077	0.03933582759996971	6.940792190334215E-5	1.1900330843434315	4.248994626343276E-5	3.89884502200013E-8	2.1807414422443006	-1255.908904012612	103.92928072223071	118.34165342101333	154.12745213068715	647.7669449000082	2083.158376103707	134.46356238644458	6	39	14	23	82	6
124795000	-47032.39152448629	-45393.23224539835	-1639.1592790879388	-45393.23224539835	644.1612308597223	0.4776459828203728	1.0042361308333496	0.04085483930217931	0.36424027256023606	0.057992909027228604	0.025965900409508077	0.047074097266706146	6.513156023703748E-5	1.190326675489012	3.89006200028255E-5	1.3370747347705724E-8	1.655548262043111	-1264.827110394383	85.0766910710362	130.49404373626007	464.2365933094022	1277.8105472173588	2201.98502463638	733.9764844234179	9	49	2	20	77	13
124800000	-47042.17904907962	-45389.54121702538	-1652.6378320542444	-45389.54121702538	649.9513523084009	0.4776459828203728	0.9009471063760612	0.0392793649138849	0.36424027256023606	0.057992909027228604	0.025965900409508077	0.04418824379369464	6.715700001080518E-5	1.226716378368767	3.846509817862429E-5	2.7687230664773217E-8	2.0031415189073445	-1256.569702693157	82.52483593746382	95.19989448189756	328.41436728100905	843.8957628963706	2031.2254170174615	161.91921572147368	12	45	5	19	81	8
124805000	-47020.600283349886	-45387.81422772632	-1632.7860556235703	-45387.81422772632	673.0632208864415	0.4776459828203728	0.9812184128714748	0.0392793649138849	0.36424027256023606	0.05374415551067295	0.025965900409508077	0.04418824379369464	6.7604198650168E-5	1.2852265296605445	3.75222678151053E-5	2.4453080889081436E-8	2.0484913142695444	-1263.3312573320356	115.73299077830451	83.54445285860784	824.2262495549811	1215.8932474481412	2509.6220521576392	327.25451395232056	19	35	22	14	72	8
124810000	-47021.58223007099	-45387.22776167183	-1634.3544683991638	-45387.22776167183	624.4688408477356	0.4606105195349055	0.9759609363084615	0.0392793649138849	0.3637535864683022	0.05374415551067295	0.022479549012334923	0.04418824379369464	6.866055962635246E-5	1.1745917160633377	3.857969163521261E-5	1.989505411855214E-8	1.8786823458310709	-1262.0874784565563	119.01930752685536	110.74129809007333	639.597659201122	1385.5340686444522	1909.3888251390442	350.1467232502986	7	47	28	7	69	12
124815000	-47039.66481954069	-45400.67063905347	-1638.9941804872196	-45400.67063905347	599.2222443242894	0.4606105195349055	0.89306868070222	0.0392793649138849	0.36313467023407286	0.05374415551067295	0.022479549012334923	0.04418824379369464	6.981241839652053E-5	1.261774051922448	4.038859446064237E-5	2.9080999360311193E-8	2.026347230182933	-1253.0163893210226	92.72739287646746	106.97871482635803	363.4900413263032	1184.8268633712112	2442.6821529375798	393.10438149471906	1	53	21	7	75	13
124820000	-47028.18588393486	-45388.93977624544	-1639.2461076894153	-45388.93977624544	685.6033880270719	0.4606105195349055	0.8590879841189277	0.03405802570526413	0.36313467023407286	0.05374415551067295	0.022479549012334923	0.04418824379369464	6.548486121570698E-5	1.2793007729752717	3.9790335297150406E-5	1.9036030414245E-8	1.82324534960872	-1261.1062679248496	89.35726715476562	57.78435206493638	148.87304523566402	1125.1659096603412	2307.3557808309415	233.61679067958414	15	29	9	35	69	13
124825000	-47040.874802443985	-45381.27257825565	-1659.6022241883352	-45381.27257825565	646.632030673781	0.4606105195349055	0.9785786263658335	0.04058848792662155	0.3639099050768512	0.04985727050578884	0.022751591842139183	0.0421072034988807	6.737412025633876E-5	1.248837131444618	4.071354300599797E-5	3.0890515320193E-8	2.0981975910398	-1265.1460800135226	55.019761609547324	72.26249642604351	236.10402547206476	1066.6015421691272	2190.150025808437	407.1942551490877	7	39	5	47	60	12
124830000	-47008.35561985403	-45366.505475694314	-1641.8501441597145	-45366.505475694314	630.0398738105945	0.4606105195349055	0.9785786263658335	0.04058848792662155	0.3639099050768512	0.05086732237872653	0.022751591842139183	0.0421072034988807	6.667475183995252E-5	1.212939166375662	4.000057199016588E-5	1.7940654730773017E-8	1.7558956058698008	-1262.3335384347515	62.112335160893394	77.2104367271231	339.02623478227576	927.1913184880888	2357.636136970401	345.84482530547353	5	42	12	25	71	15
124835000	-47031.003316832044	-45396.22824460563	-1634.7750722264182	-45396.22824460563	634.1440072463587	0.5045137820577871	1.0156822141143194	0.04058848792662155	0.3639099050768512	0.05086732237872653	0.022751591842139183	0.0421072034988807	6.385477441113609E-5	1.1772967712100526	3.899203374650283E-5	1.1393164648311827E-8	1.5469863439016092	-1265.396156226518	59.615447271678676	125.13707506351214	349.34372926834703	949.713838573828	2485.8512757525064	574.6890741269071	15	34	7	37	62	15
124840000	-47024.836319173766	-45414.50191477609	-1610.3344043976747	-45414.50191477609	688.5217244913495	0.5045137820577871	1.1947571106124544	0.03382989566742942	0.3639099050768512	0.05086732237872653	0.02931993868113255	0.041161850570740496	7.117089425837553E-5	1.2816206737682654	3.9341323078933434E-5	1.3815057990610177E-8	1.6290405215160453	-1265.779533785863	42.64481517792225	111.14225369710161	512.5568217055221	1114.599331942177	2172.1733232720553	419.08925268812897	9	40	4	35	66	16
124845000	-47047.82491978087	-45420.88917330575	-1626.9357464751145	-45420.88917330575	666.8246168892103	0.492296031909417	1.1416068287019125	0.03410658452780864	0.3639099050768512	0.05086732237872653	0.02931993868113255	0.041161850570740496	6.905454395948135E-5	1.247189451583424	3.928596723820605E-5	1.839469679255745E-8	1.8574576486612142	-1278.5862336449466	45.76834878265169	111.95490859537466	667.8547495867161	1110.8826195040563	2552.0115985845055	601.9884054432483	12	34	10	47	51	16
124850000	-47037.98038389172	-45428.4792525551	-1609.501131336621	-45428.4792525551	615.5531135614777	0.5154340099926913	1.0959810671111494	0.035719374007205984	0.3639099050768512	0.052986288778967126	0.02931993868113255	0.03198704826954123	6.783901497168562E-5	1.2261228458371374	3.8753771626397516E-5	1.4418411735071324E-8	1.759915235416338	-1265.9665066742411	87.82389763396665	91.14004849561013	241.70270455858446	1234.6351186302415	2070.747811148332	355.8702037736306	3	42	8	46	56	15
124855000	-47026.11480715413	-45405.24569327829	-1620.8691138758409	-45405.24569327829	611.5682320401254	0.4743874125685592	0.958842487021149	0.035719374007205984	0.3560706887543926	0.052986288778967126	0.022031397957283868	0.030535765705076705	7.22973832882129E-5	1.1397893966754995	4.184749408241799E-5	2.0632532670084178E-8	1.8888883587661691	-1261.3461785406826	235.75007890094727	119.23437319456006	515.2906274081613	1216.5918236504172	2384.679531554208	641.1070692538163	5	48	3	43	57	14
124860000	-47039.66225670116	-45434.86734334838	-1604.7949133527793	-45434.86734334838	650.8441828781597	0.4743874125685592	1.1382200211478148	0.035719374007205984	0.35992675608617025	0.052986288778967126	0.024725068354855374	0.03901544589141156	7.44151899935213E-5	1.1938251695100444	4.2123886590779114E-5	1.3905268869460282E-8	1.650155506689143	-1258.1361513692914	161.9078021843836	91.48703164994569	717.5209611112393	1240.0662230697876	2245.1899947802094	360.98875493233646	17	37	3	39	59	15
124865000	-47019.555174549874	-45403.623520540925	-1615.9316540089483	-45403.623520540925	672.0755747058665	0.4743874125685592	1.1382200211478148	0.03566200094616445	0.3382898265184625	0.054464559753673134	0.024725068354855374	0.03901544589141156	7.220491554657612E-5	1.2601013090036575	4.1436021704375027E-5	1.4675507591517202E-8	1.6455550556214553	-1253.9019206845524	129.25165436690577	111.47575912659137	445.6735290273614	976.7440764727689	2529.2580147573935	544.8885684251239	16	40	1	42	55	16
124870000	-47035.284854782985	-45409.65554043479	-1625.6293143481994	-45409.65554043479	709.2461158751147	0.5128201907543699	1.1382200211478148	0.03534368931827878	0.3692457095506602	0.050791513840581955	0.022131041414380357	0.043682798121765606	7.100978609303848E-5	1.253205607436338	4.111120701227404E-5	2.2498341146091872E-8	1.9587971622517546	-1260.154889196293	199.5967038093588	49.566876285669416	144.99413038462043	1045.7795795038553	2181.248939908979	387.3120493986981	25	20	10	45	55	15
124875000	-47046.29845464236	-45416.80391194953	-1629.4945426928289	-45416.80391194953	612.2341196542342	0.505538328136387	1.1980434474510382	0.03750800289738182	0.3692457095506602	0.0493990762268883	0.021950113130021324	0.045626558439585845	7.290825009448535E-5	1.168163558518864	4.224310865525448E-5	2.170536745585613E-8	1.8014941461521725	-1251.9082464113833	124.51375363655816	70.54477650137967	153.4805857541337	949.0130577076643	2299.3551572604006	243.75162242806553	27	24	4	34	66	15
124880000	-47039.685012080074	-45407.4567074471	-1632.2283046329737	-45407.4567074471	626.9333303472238	0.5133762654484839	1.2734013439826075	0.03750800289738182	0.3515203822649559	0.062165698702157164	0.021950113130021324	0.045626558439585845	7.236343984579423E-5	1.1673486803384003	4.1722338942668425E-5	1.7715414638415313E-8	1.7174192670071953	-1266.7116952758222	135.25864392531835	89.20163984812493	280.3935341892624	902.1957706741428	1728.6822451721155	594.2332259214272	43	10	2	28	75	12
124885000	-47005.68825389121	-45390.2991310148	-1615.389122876408	-45390.2991310148	687.2181757776234	0.5133762654484839	1.2734013439826075	0.03494912282577297	0.35672192714085244	0.06155315572349087	0.021950113130021324	0.039908260925328586	6.801868511826876E-5	1.2550420148823482	3.907239912730372E-5	1.5266218087331535E-8	1.7558495090501605	-1259.9250882740723	136.96917403163818	80.22612864869677	378.97453848475186	938.3739483834147	1807.7693407070208	374.8487452162955	43	14	1	22	78	12
124890000	-47028.57355327501	-45401.6397939193	-1626.9337593557123	-45401.6397939193	671.5761482529534	0.49823693521807527	1.281026520356861	0.03494912282577297	0.35672192714085244	0.06155315572349087	0.02120687780246932	0.04606224417620232	7.337755513475018E-5	1.2782178251674354	4.114873440392169E-5	2.5602052032955408E-8	1.9533203146141822	-1255.9888281341907	111.77256884046191	64.50088294054972	213.1806131755286	1067.3114282530535	2034.4524169865647	397.43215801533995	29	28	1	15	86	11
124895000	-47050.927155522644	-45408.25792117138	-1642.66923435126	-45408.25792117138	745.8797152173423	0.49823693521807527	1.2269332849436705	0.0360413868201869	0.35131439203667986	0.06155315572349087	0.02120687780246932	0.045485443323424926	7.15215163119485E-5	1.2032138362101468	4.060412767878221E-5	3.295008414703297E-8	2.082368797158907	-1255.5308064354854	109.37106446324475	253.63629934093552	74.9357627499643	474.1772379790994	1649.8005648385563	487.8533837359259	41	1	13	4	94	17
124900000	-47016.579791668264	-45409.28274588791	-1607.297045780356	-45409.28274588791	757.5078583069554	0.4867321351694585	1.160337313495058	0.040488946576930855	0.35199059808288446	0.056610438612498225	0.02120687780246932	0.03365508421842039	7.301877074126923E-5	1.2475048993862379	4.069162047080116E-5	1.8954460366928522E-8	1.81048195257855	-1264.0795773095601	96.17637044131656	75.592219389641	176.27626792368022	538.266500894064	1905.886725658236	751.9239939287611	42	11	2	1	99	15
124905000	-47000.40115569218	-45407.58990941203	-1592.8112462801503	-45407.58990941203	776.3059949605982	0.4867321351694585	1.160337313495058	0.040488946576930855	0.35199059808288446	0.04899479209676713	0.02018429860710063	0.05325654622809686	7.614398493756745E-5	1.216935660375515	4.0970357218219844E-5	2.312718657753421E-8	1.9978841196826669	-1274.4286701467472	91.39078678550614	110.5835144205234	147.60651311570942	231.12407748776099	1506.9639096261128	959.8021657877101	39	5	8	5	81	32
124910000	-46986.8984625808	-45405.35376731764	-1581.544695263158	-45405.35376731764	757.0838633860478	0.4867321351694585	1.0339964286303922	0.040488946576930855	0.32694823118659044	0.04899479209676713	0.019571122385274455	0.03858592058634194	7.662469066616665E-5	1.2182445361700587	4.09243511126776E-5	1.570753977299737E-8	1.7549518350538449	-1267.5432694062984	92.20818726843075	50.605040259462285	114.37263097010593	331.79563801039745	1823.7499674744654	459.4382085988322	49	6	2	1	106	6
124915000	-47000.42086803869	-45402.1781417607	-1598.2427262779868	-45402.1781417607	722.4903001678832	0.4901651072357807	1.2705608535347397	0.03884175318116427	0.3516439552045099	0.05425508514190246	0.019571122385274455	0.03858592058634194	7.447198023956388E-5	1.2963822761939674	4.018555497712885E-5	1.1140913006147518E-8	1.5122946015747194	-1264.613208109884	96.09519499670432	60.32391031204401	340.40882448227313	1351.2617738149695	1962.5312467633419	707.5456478385198	37	19	1	2	105	6
124920000	-46978.16366384335	-45395.76358068914	-1582.4000831542037	-45395.76358068914	699.2464798273231	0.4901651072357807	1.199812163461437	0.03884175318116427	0.3516439552045099	0.05425508514190246	0.019571122385274455	0.03858592058634194	7.601680367354674E-5	1.2327958990298273	3.974560840521752E-5	1.2016367643337613E-8	1.576879902465431	-1260.650190455499	163.9392963211476	71.68294250126314	245.05697379668672	1382.6521040470614	2606.6004204582264	592.730193796878	39	18	1	26	67	19
124925000	-47024.84180929518	-45394.914694841085	-1629.9271144541	-45394.914694841085	678.5349499696416	0.48999159320658103	1.151042653949722	0.039734657278341995	0.3516439552045099	0.05437459257792647	0.02306993958559826	0.03858592058634194	7.306827256955654E-5	1.2059173734789244	3.8019333138276476E-5	1.5818195262329455E-8	1.6528728223231914	-1275.3170096251727	117.36607748941512	165.89497952418483	181.10670176170922	1397.6064290884192	2530.118024479121	761.2379292728722	56	1	1	12	79	21
124930000	-46992.63045479783	-45396.22445854585	-1596.4059962519846	-45396.22445854585	671.4206895207519	0.4906547270937257	1.1886611386723935	0.039734657278341995	0.3516439552045099	0.05437459257792647	0.02306993958559826	0.03858592058634194	7.290687114535191E-5	1.259349063842411	3.8664023316409365E-5	1.5107391427114183E-8	1.7578385029749932	-1270.703603862472	107.60846058948536	120.28273584529816	577.8784757896888	1359.5595895169379	2190.9400351657346	485.60164733330174	57	1	1	15	80	16
124935000	-47016.98220813018	-45400.4244018529	-1616.5578062772854	-45400.4244018529	657.4599627964317	0.4906547270937257	1.1886611386723935	0.03213054615263027	0.3516439552045099	0.05437459257792647	0.02369204172002771	0.0349410666927652	7.010258886296405E-5	1.218365991994379	3.7509044938325104E-5	1.3448690627698934E-8	1.7044784725042423	-1281.2377347001695	102.35694503561815	434.58173265314855	961.7549883594447	2719.7580163932575	2809.98150182613	589.2695041566525	54	2	20	5	70	19
124940000	-47036.56102710108	-45402.43354741892	-1634.1274796821615	-45402.43354741892	668.4031337207228	0.4861867610989549	1.0681451759738936	0.03698272232910432	0.3516439552045099	0.05437459257792647	0.02236906007050063	0.0349410666927652	7.531713761261325E-5	1.2468654510855868	4.080102516596924E-5	1.954079344649273E-8	1.7628041781560104	-1279.3588754715452	106.58812146666516	219.9184407259164	964.8926259753163	4071.188490436796	2118.16974763854	487.20124048999185	53	2	12	4	79	20
124945000	-47007.005933281966	-45394.347633157195	-1612.6583001247677	-45394.347633157195	629.757627737654	0.4875214681162296	1.0681451759738936	0.03745426404535088	0.3611754121896179	0.059166176625050165	0.021159838225219312	0.0349410666927652	7.545682233641475E-5	1.3303715231331752	3.8878371689813886E-5	1.9982582910597843E-8	1.8642276808179365	-1281.0256429332708	139.7842559427877	170.81892296756965	872.5732260760788	1827.5987161425348	2180.163934143686	388.27607525163774	39	16	23	2	80	10
124950000	-47004.59596342295	-45390.58351625888	-1614.0124471640759	-45390.58351625888	699.8068573028061	0.4875214681162296	1.0681451759738936	0.03745426404535088	0.3611754121896179	0.04884373756630482	0.021159838225219312	0.048874622318827	7.135649813871902E-5	1.3828186858763243	3.714442082290412E-5	2.2612093417261887E-8	2.004349668003242	-1279.2544861812069	130.77270356334589	423.78628633050147	1126.060708703123	2138.4303997432726	3254.4394232879863	301.66986306377055	57	4	18	4	73	14
124955000	-46991.948122786955	-45393.72428930002	-1598.2238334869348	-45393.72428930002	686.9724743871868	0.49912943888968214	1.0681451759738936	0.04073609133452631	0.3611754121896179	0.04884373756630482	0.021159838225219312	0.044257565831850344	7.036168817322106E-5	1.3646076178628632	3.859351780916531E-5	1.653400212728654E-8	1.8500345137228025	-1265.3374892635984	130.7373217506888	307.4844069974642	1067.5217154235047	3065.3165956170324	3157.0201401122254	323.00463895936065	55	2	33	30	35	15
124960000	-47016.22203162976	-45406.07702909623	-1610.1450025335287	-45406.07702909623	690.2241136648787	0.46947181664457965	0.9081260539098505	0.04073609133452631	0.34400104960083966	0.04884373756630482	0.021159838225219312	0.044257565831850344	7.203252695775418E-5	1.3128000184431072	3.797576935079548E-5	2.1866508512543476E-8	2.01879256774449	-1267.3379198303157	119.11378433232693	714.5391350784857	1098.5509122722356	4291.389309576778	2589.13419696204	510.0979313495689	56	13	38	11	41	11
124965000	-47001.06666837526	-45385.58109092628	-1615.4855774489768	-45385.58109092628	666.3550115777368	0.46947181664457965	1.0299750661821232	0.0327897319571572	0.34400104960083966	0.04884373756630482	0.01792584640621133	0.038799982074149024	7.291107147026647E-5	1.2920885198756882	3.8743725449984534E-5	2.6564993892636835E-8	2.228570961206704	-1284.0026110286813	131.47419944629655	522.3713661466899	1980.4536907054905	3703.603877894627	2082.371415716639	338.40440936391434	54	12	36	14	39	15
124970000	-47026.8529607634	-45411.12972499348	-1615.7232357699172	-45411.12972499348	696.2666111781566	0.46947181664457965	1.0299750661821232	0.0327897319571572	0.34565762771093406	0.05489630565138975	0.018900731111804153	0.03949507920833779	7.653346906315142E-5	1.3320137818885627	3.899805426704047E-5	3.343852322926089E-8	2.3090160619980034	-1283.2660421883245	147.47935643003893	779.9090899421069	1464.2518637068476	1451.0629154390206	3098.1764112889396	432.5839711134071	53	14	19	7	62	15
124975000	-47009.659466311045	-45407.74105568298	-1601.9184106280666	-45407.74105568298	768.9784566908946	0.46947181664457965	0.9552777522913651	0.0395277339564817	0.337982642111234	0.06040595233968832	0.018900731111804153	0.03949507920833779	7.748039012437276E-5	1.373698725437913	4.0128647161294354E-5	3.6443971352687624E-8	2.400007756053152	-1266.827870553073	101.96364664129888	362.9762186724465	999.8104162117012	1797.6962696154665	2373.6171152598545	447.0619622789008	51	2	31	2	71	13
124980000	-46999.5006096563	-45391.64038208364	-1607.8602275726553	-45391.64038208364	651.7164004496545	0.46947181664457965	0.9552777522913651	0.0395277339564817	0.3859575357465847	0.05122932441566926	0.024239783697241613	0.045466702044160534	7.56274329493789E-5	1.2549980933376916	3.979053167727828E-5	2.523603589388822E-8	2.0935283396116993	-1274.7732235686728	88.2901963441995	327.51645449356647	1418.157000797133	2044.9024258897884	1844.6733160066303	402.1455762554769	53	3	38	33	27	16
124985000	-47012.94963681966	-45396.04188512095	-1616.9077516987197	-45396.04188512095	702.3751355738467	0.4758347002580814	0.9769147431980186	0.0395277339564817	0.3464574432873239	0.055559748879650865	0.023980955869298406	0.035322262191925524	7.57278418868235E-5	1.2896869379030136	3.907060780670916E-5	2.378428008795165E-8	1.8291597663915766	-1255.2941937822345	83.91800120203642	153.70705047692923	715.9438076730022	2181.2476975133145	2172.6442128900303	374.4766510913005	52	9	14	21	64	10
124990000	-46993.14343431738	-45396.15540648289	-1596.9880278344958	-45396.15540648289	662.5431770202794	0.4758347002580814	0.9769147431980186	0.042896015334691895	0.3464574432873239	0.04969624396833296	0.023980955869298406	0.03890630145310056	7.678426681615674E-5	1.2661278552471027	4.0221058866572295E-5	1.717190918141036E-8	1.7308805090261012	-1259.7236031527984	103.71394414451059	498.6590024689912	862.2641811517622	1849.9160913634316	2459.3470868228023	473.9619256841501	54	7	10	23	62	14
124995000	-47021.40700747931	-45405.789531385526	-1615.617476093785	-45405.789531385526	697.1976506750909	0.4758347002580814	0.9769147431980186	0.04424843981164984	0.3464574432873239	0.056527191903388466	0.022329674999199186	0.044405036109979916	7.978769154304028E-5	1.1759834944551253	4.1758012717005064E-5	1.7542565460847393E-8	1.6242137453998582	-1257.4452025120208	91.11673700840561	379.9224555816373	706.8683788995098	1368.5676446102204	1823.1901517307324	811.520872064777	50	15	2	30	63	10
125000000	-47017.20665810283	-45425.5389812457	-1591.6676768571294	-45425.5389812457	668.250968849405	0.4758347002580814	1.193953787220859	0.03246397406798137	0.3429045094114346	0.056527191903388466	0.022329674999199186	0.044405036109979916	7.755850532968308E-5	1.259008155895858	4.2202732538874686E-5	1.6192004646327814E-8	1.6119580580279915	-1239.7937233442367	94.24126412396356	83.0676727516542	265.580847884272	1068.6847405923293	1837.2727941615256	405.6199877342525	41	9	17	12	79	12
125005000	-47002.56470248314	-45414.64531387325	-1587.919388609897	-45414.64531387325	698.8688875914627	0.5134671680908021	1.193953787220859	0.03478435359785154	0.33607548582955404	0.056527191903388466	0.022329674999199186	0.04463686924869859	7.421174602348535E-5	1.2587952093983303	4.088193482502408E-5	1.4800908117310814E-8	1.7050551334521147	-1253.3727177913897	90.66282778325825	189.51209208919002	800.6821105861287	1242.536196885967	1954.3260254998481	549.5526863151476	41	19	5	9	82	14
125010000	-47021.806685467935	-45415.25662753534	-1606.5500579325928	-45415.25662753534	735.0728484059777	0.5100104779794852	1.2524089352501622	0.03478435359785154	0.36869320188120647	0.052736841147808404	0.022329674999199186	0.04463686924869859	7.831310752137289E-5	1.2831866015704458	4.201820834660086E-5	1.24280578712897E-8	1.447101342495388	-1246.8182720792283	140.75692169156787	82.58262570708504	130.80796455026237	683.6112017702771	2197.1217416816853	636.1234675793346	28	31	1	11	85	14
125015000	-46992.153862352316	-45400.11585664718	-1592.038005705134	-45400.11585664718	840.6993923425496	0.5145910281611525	1.2524089352501622	0.03478435359785154	0.36869320188120647	0.05069713273288377	0.020341015709711495	0.04463686924869859	7.630782178826207E-5	1.2544043514355334	4.028240774814186E-5	1.4663527296191237E-8	1.6166821928248956	-1249.31592267113	172.7163919450477	25.99811261637694	85.36471038060462	501.42979385650887	1821.1017121711207	272.3474309199752	25	11	21	8	101	4
125020000	-47002.9683643088	-45392.726231494315	-1610.242132814484	-45392.726231494315	742.9912068780359	0.5062981107986947	1.0914121095552092	0.03691555633497819	0.35559295791148154	0.050985606504209496	0.02321795700740645	0.04463686924869859	7.83784423918134E-5	1.3042908859162028	4.301801162057924E-5	1.867531949639697E-8	1.694571443068024	-1264.7122246778354	158.7224802527172	99.96902278720657	83.02140465931363	308.56908280468986	1668.0152138249641	1124.477357498866	29	7	15	14	78	27
125025000	-46988.968684020176	-45394.672902954444	-1594.295781065728	-45394.672902954444	812.5905199458574	0.5062981107986947	1.1411079834649405	0.03691555633497819	0.35559295791148154	0.056520675689875594	0.02580250375746656	0.04406300620555417	7.445154366284393E-5	1.2218600404781488	3.969468834534811E-5	1.5674207102268804E-8	1.7972963379038398	-1267.4190553784463	142.97773051361318	164.8878619128096	56.23798965784524	256.8110219412202	1815.3825864150551	689.6070827764333	30	2	17	13	84	24
125030000	-47006.818839182924	-45397.54704991125	-1609.2717892716742	-45397.54704991125	757.9175702009456	0.48027354273627343	1.1411079834649405	0.03691555633497819	0.353231400011048	0.06512486707213218	0.02678638128726459	0.04493620057520005	7.821117921619812E-5	1.2765847308504688	4.375657727984558E-5	1.6245597091489987E-8	1.6583596961083915	-1262.4916833721734	171.93752507036695	117.670412285931	131.5448863758718	310.5000540311393	1844.2854204156606	818.6349088714292	7	15	32	7	85	24
125035000	-47029.3049394342	-45420.43515264883	-1608.8697867853682	-45420.43515264883	653.0898149597061	0.48027354273627343	1.0781649696390052	0.04000382020418465	0.36460088435849486	0.06851927281359889	0.02261698515336616	0.04493620057520005	7.758945772774452E-5	1.2608093071126962	4.4830601738985086E-5	1.7786813701360693E-8	1.6599813373840586	-1249.5424800796347	121.96963546868334	133.78936078948612	173.26484882586848	453.2839793851355	2137.719317508834	817.042719193365	28	19	9	16	77	21
125040000	-47012.479249390024	-45417.9923860255	-1594.4868633645217	-45417.9923860255	831.8902974047604	0.4573989059573108	0.9524514612496511	0.04000382020418465	0.3632133266926981	0.061787689167922454	0.02261698515336616	0.04584771258557169	7.752584284609813E-5	1.1910349391502377	4.390325240070604E-5	1.309857144568161E-8	1.5134723076266152	-1256.3010066419456	114.37199456051961	116.41700139269824	381.08081682208393	606.9424715539192	1887.0986690057307	577.6127343874607	27	17	15	16	71	24
125045000	-47042.44183557405	-45429.598059484684	-1612.8437760893642	-45429.598059484684	835.7817788924211	0.4573989059573108	0.9524514612496511	0.04000382020418465	0.3632133266926981	0.055871488343238546	0.018945605151971044	0.04584771258557169	7.910719732856293E-5	1.3046524097439398	4.526781790352652E-5	1.622355827794583E-8	1.5771244865915812	-1254.0568668426147	89.35949448498337	83.07153835562934	87.28337295985231	427.18314905843624	1970.9171489911114	925.5668128268626	20	3	27	23	71	26
125050000	-47073.63809030575	-45429.91626195584	-1643.7218283499064	-45429.91626195584	847.08684292564	0.4573989059573108	1.0217574746800095	0.03796879217721142	0.3632133266926981	0.05775718182855398	0.018945605151971044	0.04584771258557169	7.554388295122103E-5	1.1853238908903778	4.349725364632437E-5	1.785063581755175E-8	1.6174699892087478	-1256.201899004012	299.03017861333416	33.286976929246016	95.17233176411067	414.95976926847885	1743.8870560934731	954.4061013008296	12	3	34	23	71	27
125055000	-47076.13265171874	-45423.66142839484	-1652.4712233239036	-45423.66142839484	735.1280714615557	0.5001144783348949	1.0202488417670759	0.03796879217721142	0.3632133266926981	0.05775718182855398	0.020580528716875005	0.03713300410601515	7.178340859821729E-5	1.1704944586813633	4.200371201738272E-5	1.4407584620315732E-8	1.5429845714986112	-1274.39109907908	95.57000751958296	161.29271741063653	89.57986944186437	568.5674277671303	1826.3951959809074	471.74794060370385	1	20	26	28	75	20
125060000	-47043.7503407805	-45414.693691174616	-1629.0566496058802	-45414.693691174616	772.6694021215976	0.45974246736236263	0.9864963589865515	0.03796879217721142	0.3553429822630747	0.04866006451617094	0.01845566521560585	0.04854274419988663	7.642455777078571E-5	1.2067270567864228	4.5040433634271505E-5	1.638512719895696E-8	1.5524076821151145	-1249.780991582836	140.87719893036405	225.15024351369723	95.68224774572566	453.47654959118046	1912.3223229741648	960.2764336905443	1	17	34	30	65	23
125065000	-47031.47554496681	-45412.563962542925	-1618.9115824238836	-45412.563962542925	763.0177575159888	0.45974246736236263	0.9864963589865515	0.03796879217721142	0.3726016986274087	0.06041926512183893	0.024732159694150675	0.0477092745451784	7.638710743065609E-5	1.1743946977151858	4.4156063536889504E-5	1.4495659065661066E-8	1.5246710159639707	-1250.951914892264	110.1255731760202	143.4442579063438	114.49101126421745	449.58786317843493	1959.4864488962746	704.2748290919988	1	14	40	27	66	22
125070000	-47033.17449128325	-45416.396876223684	-1616.7776150595657	-45416.396876223684	764.3648478026297	0.45974246736236263	0.9864963589865515	0.03373867542858148	0.3726016986274087	0.04988356459693411	0.024732159694150675	0.0393661376998404	7.430027425163548E-5	1.266913082508163	4.288362987451013E-5	2.1280967475822204E-8	1.8217597165704917	-1259.7898908575296	627.7768321891735	389.56432489066697	123.73425857047359	558.2904069972017	2178.849906262534	606.3579997034494	2	2	50	28	66	22
125075000	-47038.10573310037	-45426.38547853787	-1611.7202545624984	-45426.38547853787	754.1264719305922	0.4438291602642483	0.9864963589865515	0.03887970245539305	0.3202055368269261	0.05797995682688441	0.017732546128143085	0.04071058397843633	7.886234671815538E-5	1.2541258065063838	4.580276268067522E-5	1.6804495243456044E-8	1.5895277759914592	-1249.4522059777164	297.92962422499613	223.98013956301574	101.6425950189139	539.7239138855407	1814.7726446146478	626.9396562572	5	7	44	25	62	27
125080000	-47052.731167665836	-45430.726643894355	-1622.004523771477	-45430.726643894355	791.2001779041502	0.4533697985767079	0.9864963589865515	0.03916621271246721	0.38204965627433274	0.05797995682688441	0.017732546128143085	0.04071058397843633	7.589823847879532E-5	1.2263085799420497	4.3741642455276174E-5	2.0803628300044487E-8	1.752839267051423	-1251.58834788952	617.4806995648439	125.22307373940284	111.80890003335567	647.7465555785659	2075.173253818383	833.9505768684354	2	12	41	24	56	35
125085000	-47035.95165186626	-45430.54608482144	-1605.4055670448113	-45430.54608482144	762.0210153357749	0.4675445935865964	0.9253031257496457	0.04513251539269265	0.36067258512969236	0.05868424547064585	0.026252310697486316	0.04071058397843633	7.647082678954329E-5	1.2059511844662694	4.383065304360723E-5	1.6911009306315524E-8	1.6234845810565663	-1239.8518640312275	124.2636830414799	368.22004850497166	83.35517250304422	559.8562475239702	2001.424670900449	459.06364122915755	10	3	43	25	72	17
125090000	-47052.522755778715	-45426.183002915444	-1626.3397528632706	-45426.183002915444	728.1745476381783	0.4848108741802315	1.0268670494295937	0.044585955307757635	0.36067258512969236	0.0593111345762349	0.01692448104689295	0.04071058397843633	7.550571039589213E-5	1.2911607980231223	4.403512848458702E-5	1.6520586058037066E-8	1.5857359941076286	-1258.525135088324	210.43582790248792	68.0699312704584	134.28528081107683	470.6791952960227	1920.5199033414046	915.9413523566159	15	1	39	22	66	27
125095000	-47020.93207178584	-45399.813499623466	-1621.1185721623783	-45399.813499623466	727.7300220233806	0.4848108741802315	1.0268670494295937	0.04705647305537205	0.3326310083748839	0.0593111345762349	0.01789720639846534	0.04618494546527943	7.926541666520963E-5	1.232767777679601	4.4863043597069064E-5	2.2425756241525453E-8	1.7104726735514382	-1244.0143608418389	107.41592463245385	364.7537697021926	85.47716216388119	440.5711278332331	2216.2603993224548	652.7478401565781	8	10	36	19	69	28
125100000	-47030.61798835157	-45412.16787753691	-1618.4501108146685	-45412.16787753691	815.9152187329106	0.4848108741802315	1.270068616772745	0.028889538192946023	0.3326310083748839	0.05406735768850929	0.018992931680820054	0.04618494546527943	8.03966601143044E-5	1.2532695287982794	4.591465216537083E-5	2.804811152956346E-8	1.8257994111253106	-1238.0157258077986	445.69875577430264	150.43419593961872	50.099353312218184	483.1364859126581	1790.4988197063383	906.2966395486459	21	7	28	23	55	36
125105000	-47034.86772098437	-45429.92843943183	-1604.939281552541	-45429.92843943183	800.1325703889788	0.5106546053545996	1.149942468734107	0.028889538192946023	0.3147050417220386	0.05406735768850929	0.018992931680820054	0.04618494546527943	7.845071672575562E-5	1.2060284508508263	4.3684109544930605E-5	1.741773605274444E-8	1.5874049481626202	-1230.6028102061043	244.1737599846225	54.233838530105515	53.02993662819359	447.9429757778752	1441.4985735293844	761.5295911194559	17	10	30	18	65	30
125110000	-47022.43412635232	-45418.6983357368	-1603.7357906155128	-45418.6983357368	802.2030657331746	0.4871280979671491	1.149942468734107	0.03818202534916151	0.3270219426082645	0.04968566262822473	0.0205715061518014	0.03714104787671181	7.823934918025689E-5	1.2105116211393805	4.460405654572304E-5	1.4682798744017153E-8	1.5253943670720314	-1241.8863622682925	296.32485939616106	57.558672458818556	115.82064642981626	243.39727560978628	2321.1253954854647	808.9702962264026	20	25	8	25	64	28
125115000	-46975.45622204537	-45396.114675650315	-1579.3415463950614	-45396.114675650315	846.8843570469345	0.4938953541940158	1.149942468734107	0.03818202534916151	0.3450536500365963	0.05432950254415274	0.0205715061518014	0.03714104787671181	8.113488766261144E-5	1.236670226078674	4.4792094640105005E-5	1.1766133364078994E-8	1.452521110274499	-1244.4566877832985	171.25621276600177	104.90738081953769	496.3565483442241	548.471912546651	1876.315815007222	1016.8320155683085	22	32	1	18	66	31
125120000	-46968.516037659676	-45394.39019047805	-1574.1258471816277	-45394.39019047805	781.6291706913365	0.4736569181400702	1.149942468734107	0.03818202534916151	0.35708645073693246	0.05432950254415274	0.02057644067041795	0.03714104787671181	7.981594763286898E-5	1.2515026610169897	4.526077937252861E-5	1.7496023777073896E-8	1.7261148883229784	-1241.905933554917	138.25192120369826	106.36023852484944	371.6777098261177	1104.0270810774139	1932.1283555955638	449.4180171602002	16	34	23	2	84	11
125125000	-47005.93466883325	-45401.801858682855	-1604.132810150395	-45401.801858682855	852.3787961256744	0.4736569181400702	0.9715385408559509	0.03818202534916151	0.35708645073693246	0.05432950254415274	0.024172302898026708	0.0488991091566354	8.096985471838388E-5	1.3538905546802757	4.6239133159772944E-5	1.636517876003077E-8	1.56669076904117	-1238.9680211916946	220.34100273005336	120.87020359000716	567.4120050424362	1417.196829334977	1845.141140584225	394.8852853388787	24	33	17	33	50	13
125130000	-46988.40316704564	-45395.511703645956	-1592.8914633996815	-45395.511703645956	792.7126010518306	0.4736569181400702	0.9715385408559509	0.0379789957333506	0.35708645073693246	0.057035764804090214	0.024172302898026708	0.0488991091566354	8.237052504273176E-5	1.2402221481806048	4.649322980220695E-5	2.5430735805450964E-8	1.887808036705395	-1241.301744612398	188.9400867723753	114.23636628642055	414.7541119339756	1194.945742399622	1770.8324516443508	637.8291537348762	17	38	15	23	58	19
125135000	-47014.83783872622	-45405.692768319	-1609.1450704072201	-45405.692768319	890.2198356656487	0.4736569181400702	0.9715385408559509	0.03947216628479376	0.35708645073693246	0.057035764804090214	0.024172302898026708	0.04032766060508441	8.366908766688562E-5	1.3042929793401827	4.479697112513204E-5	4.3646806732547926E-8	2.332381207039971	-1256.9994586342593	86.92618378146996	138.26481290562117	353.31040393170787	1146.3260048799796	1644.4954646266049	776.2363695779759	5	45	18	11	73	18
125140000	-47012.771215021996	-45406.24955125509	-1606.5216637669073	-45406.24955125509	897.1167308966859	0.4736569181400702	1.0150344643162428	0.04039857124151101	0.34999759291991833	0.058548722211897455	0.02493497964805407	0.04256436125394505	8.01333983248486E-5	1.2796162519457988	4.215783990647139E-5	4.1236843010969156E-8	2.395086335033601	-1260.690181743478	137.27257963776015	121.15823901296038	245.2149452471659	633.8025106567087	1622.774531306259	614.0901477930116	26	28	2	15	91	8
125145000	-46987.80772201853	-45393.68795166765	-1594.119770350879	-45393.68795166765	757.8011266615117	0.4736569181400702	0.9141172804333654	0.03844534064180924	0.34999759291991833	0.05000975056428016	0.019617425355862913	0.04649364242650423	8.396390886791688E-5	1.316896271002922	4.471146940098976E-5	1.9390404384370105E-8	1.6883927706323587	-1255.9310364390221	108.45888396395445	236.13763341034826	684.8067300652502	1602.9458285085602	1959.006432471591	371.14195476504125	51	1	19	31	57	11
125150000	-46995.5694019307	-45401.85930453653	-1593.7100973941685	-45401.85930453653	703.744970585823	0.4307672108798891	0.9141172804333654	0.03844534064180924	0.34999759291991833	0.05179097204809686	0.02859130886236323	0.03925925324722641	9.061473659748256E-5	1.2954917311132206	4.698635978136527E-5	1.7241946327044605E-8	1.554311973374024	-1267.822922717712	128.49666366542513	432.2170021040435	1785.0207532969064	1609.3383682786964	1935.6338656186	341.2990045703518	38	32	6	24	60	10
125155000	-47021.89836010213	-45419.06892114903	-1602.8294389531038	-45419.06892114903	858.7514211108729	0.435768902803938	0.9080153854993267	0.03844534064180924	0.3544010201893746	0.05423397203814839	0.02859130886236323	0.03641071698821472	8.44102774702181E-5	1.354111592537596	4.373594746785941E-5	1.4523171989581371E-8	1.5221985755180276	-1264.6123475120717	119.72867103554685	463.8920565223352	759.7246753737144	1260.3488121370144	2129.448720672868	757.1513206731429	50	7	9	40	33	31
125160000	-47015.15408911703	-45421.058956315625	-1594.0951328014016	-45421.058956315625	896.8742289783705	0.435768902803938	0.8174804763670993	0.03844534064180924	0.34461862925029463	0.05423397203814839	0.01951108526467791	0.03641071698821472	8.417519033483437E-5	1.3010633993332625	4.2989688711536814E-5	1.5421651178611695E-8	1.590059653782425	-1263.6733189061247	95.70060645641311	118.04981886277264	701.5352950737922	1890.796238499788	2858.7453312501943	591.5935294289739	41	11	29	40	13	36
125165000	-47004.36412950641	-45399.44606766415	-1604.9180618422588	-45399.44606766415	994.9616439830328	0.4425095783784639	0.859641184846158	0.03184917902221396	0.3293811786502713	0.05423397203814839	0.020238628119287547	0.03641071698821472	8.580380370644644E-5	1.3282749308937691	4.360803735410751E-5	1.93966394577258E-8	1.7430161263685313	-1273.6880369866885	133.32895999244033	505.03396615235755	912.4580572925515	3119.066270741446	2128.329278706925	987.0927248953592	49	1	30	35	26	29
125170000	-46982.27016874941	-45396.43959242338	-1585.8305763260303	-45396.43959242338	922.0206168948607	0.4570078406226639	0.9443849939625393	0.03321428945198728	0.3293811786502713	0.0508141724737504	0.020238628119287547	0.039845543991111926	8.428158700170958E-5	1.2990874793157172	4.3517311038414904E-5	1.4205211435207054E-8	1.576584148558631	-1264.9800481901	148.23375924806908	480.21056785162136	1063.7453399151805	1612.014225657588	2047.076844290203	1196.4551834757804	49	11	13	25	38	34
125175000	-47009.685884974715	-45403.476676852304	-1606.2092081224134	-45403.476676852304	822.3476505648105	0.4570078406226639	0.9443849939625393	0.03321428945198728	0.38478598283451587	0.0508141724737504	0.020337824581806458	0.039457903260719865	8.117062109589875E-5	1.229648404541729	4.3837407986759035E-5	1.487771025583405E-8	1.5831902774292925	-1261.354040147276	119.74924709416682	312.062773696444	1202.3375047593065	1420.9005105913095	2120.70128661142	848.4276862821888	54	1	42	13	22	38
125180000	-47001.821118280764	-45400.32315558282	-1601.497962697947	-45400.32315558282	833.9730542059416	0.4570078406226639	0.9645428716994384	0.03321428945198728	0.3643731313547137	0.0508141724737504	0.020846412088428797	0.04108199763462237	7.960356106930127E-5	1.2474863495533248	4.369429915680471E-5	1.8182596244512705E-8	1.7158569220271398	-1259.3746506692926	105.74817497072645	537.5704836703604	1069.8955102853283	1340.0284393645297	3400.475011522949	813.4504666417936	54	2	13	42	23	36
125185000	-46992.234507244655	-45402.94802954607	-1589.2864776985848	-45402.94802954607	820.1984503312673	0.48537383899149195	0.9645428716994384	0.04187648912196399	0.3643731313547137	0.05889835691135966	0.020846412088428797	0.04108199763462237	7.78473209842757E-5	1.310825045219264	4.103972784235538E-5	9.752865353184136E-9	1.4845653232971967	-1280.1454539345098	138.87957746625344	628.0953529031768	825.5612015902956	1218.1771794586557	2397.670375157677	698.2120219107608	52	7	8	32	41	30
125190000	-47018.50286164457	-45410.099333742466	-1608.4035279021055	-45410.099333742466	841.8566825159555	0.460400887015072	0.9645428716994384	0.03755150194657938	0.3643731313547137	0.05910120170731659	0.020846412088428797	0.04610936236470558	8.09050088294498E-5	1.332671643255244	4.3142416429023054E-5	1.4104055001913976E-8	1.5530188922511834	-1274.450748537863	158.85760367861408	602.6126805721027	1421.3911280877148	1876.0361620520298	2114.052557409359	601.6955603881166	52	16	19	19	41	23
125195000	-47039.189869632064	-45426.84793504105	-1612.341934591012	-45426.84793504105	866.2634478223556	0.460400887015072	0.9645428716994384	0.044108861826662814	0.3643731313547137	0.057697917479388024	0.020696969632902986	0.04610936236470558	7.668651968704872E-5	1.1880684684844225	3.997641350833076E-5	1.0935936872185419E-8	1.5225648186238685	-1282.2649818041184	138.37348139376203	541.755060159476	1950.0974741051198	2017.5046036834092	1889.4447956369816	761.1439832068348	48	24	37	40	4	17
125200000	-47014.5089715901	-45419.02801820738	-1595.48095338272	-45419.02801820738	953.2944373529508	0.460400887015072	1.0190599916665841	0.03275631303357828	0.33658215148602816	0.057697917479388024	0.020696969632902986	0.03788975014695984	8.602282410805907E-5	1.3090871999843408	4.1638350058316844E-5	2.470717296992945E-8	1.844813977112715	-1253.8417865478573	105.5073957209549	334.65888662830764	1653.2270907514226	2208.4855560830465	1686.6674185996412	572.9997606497319	53	20	6	58	8	25
125205000	-47009.31343028689	-45418.62540993807	-1590.6880203488274	-45418.62540993807	1018.0507956766097	0.460400887015072	1.0190599916665841	0.03725543060138627	0.35724405045800567	0.057595917028976255	0.020696969632902986	0.03788975014695984	9.457014685791649E-5	1.330062544098041	4.335624203142933E-5	1.8813705441970004E-8	1.5171143363054314	-1248.1696991293782	123.42762269426325	621.497721305441	1205.9114818343555	1737.453877069507	2483.1710448195195	547.6697900070408	56	6	13	50	17	28
125210000	-47008.465374719766	-45426.19454734875	-1582.2708273710155	-45426.19454734875	928.4800257372827	0.4574074621111938	0.9569421194400978	0.03931437893223516	0.35724405045800567	0.057595917028976255	0.022430811764584963	0.03880860790002011	8.870498948503244E-5	1.3013754182890946	4.206209169700124E-5	1.789016838336875E-8	1.5571910210613817	-1233.0803068552966	109.37449490212896	765.5184491071536	2651.358027865055	1106.7053548792346	3006.6468806512107	956.1524902377647	55	27	6	20	26	36
125215000	-46982.715685529045	-45416.3101521161	-1566.4055334129453	-45416.3101521161	985.7642501705108	0.4574074621111938	0.9569421194400978	0.03931437893223516	0.35539885103096197	0.057595917028976255	0.022430811764584963	0.036485352923572405	9.16298449398531E-5	1.2581893203404226	4.250151022352385E-5	2.2931684405763426E-8	1.7848801157315481	-1246.1309724938437	123.64548533680768	437.57986128190026	1058.2752961448757	2479.6764193097742	710.1667398460863	607.4217986689425	57	1	36	45	18	13
125220000	-46986.138910491994	-45409.64696959655	-1576.4919408954459	-45409.64696959655	1090.4067120203867	0.44632794670298787	0.9064748456716873	0.03931437893223516	0.35539885103096197	0.057595917028976255	0.01863993220294894	0.04620883007338684	8.790805849484093E-5	1.2407766599916954	4.146905126389175E-5	1.5870897202231393E-8	1.549661716652291	-1245.4551527579085	102.60888102741923	464.1625445217735	1403.240479085553	2458.8934058117766	966.9804253645567	1055.7968465755584	56	7	39	34	10	24
125225000	-46959.969666019846	-45409.48297810286	-1550.4866879169867	-45409.48297810286	1072.6331010792844	0.47674735135221064	0.9520133803612023	0.03931437893223516	0.35539885103096197	0.057595917028976255	0.01863993220294894	0.04620883007338684	9.003801154243893E-5	1.2903267478657028	4.228454802457477E-5	3.0136412564402734E-8	2.055612201129833	-1235.897225612311	94.23106150836684	194.78357537098728	952.1570297751234	2637.2099065072794	612.4153719860149	684.51800271682	54	4	46	32	16	18
125230000	-46997.307411496426	-45435.13595726553	-1562.1714542308998	-45435.13595726553	800.7062258295437	0.45382672077332437	0.9077285175893185	0.03931437893223516	0.35992428633428764	0.057595917028976255	0.021274180475228287	0.038042193832587556	9.374649444021446E-5	1.2901540543993073	4.5351821193128146E-5	2.1858859056870165E-8	1.7126440092737822	-1247.2906580114104	75.87856846402406	333.1735808128493	763.3445561891057	2105.4263124864765	1947.612678732719	717.8377379153665	54	9	14	45	20	28
125235000	-46970.27866865078	-45420.65043985482	-1549.6282287959652	-45420.65043985482	778.2680441784821	0.45382672077332437	0.9246412763503856	0.035581470557192255	0.35992428633428764	0.057595917028976255	0.02194676647095717	0.03725359610769447	8.790124751301396E-5	1.2059882512156883	4.308588811447764E-5	2.4941708041810706E-8	1.9206145518694366	-1237.8040769651684	75.47066412944423	150.5715448569977	467.1005057331751	1412.5469110690756	2506.718528714491	624.6673475608885	57	1	3	43	40	26
125240000	-46977.22367486605	-45424.52759198812	-1552.6960828779318	-45424.52759198812	775.9343925926496	0.45382672077332437	0.8382316316468702	0.03945597162007547	0.35992428633428764	0.051727979600532804	0.019614369856015324	0.03725359610769447	9.107587605645982E-5	1.2423627629773188	4.4264844275397744E-5	2.785559503165927E-8	1.9174618780486783	-1232.3549033386398	106.43772283035563	77.34151841852787	304.2407323148603	1390.3437582896865	2400.484212219064	464.690236418113	39	18	2	54	34	23
125245000	-46984.43699233133	-45422.89287398367	-1561.5441183476576	-45422.89287398367	799.8931736160836	0.4257347048942584	0.8382316316468702	0.03196218219775292	0.35992428633428764	0.05803912658583085	0.020149011886803875	0.03725359610769447	9.267763078631272E-5	1.2124180990057256	4.378220119010029E-5	1.7156204614476604E-8	1.531038613059176	-1238.9901648810344	94.14290421655906	79.51126952864846	356.48980279765925	1109.7840731505776	2850.9592015810667	554.4440842873997	28	26	7	39	40	30
125250000	-46976.9259181568	-45423.77562114764	-1553.1502970091622	-45423.77562114764	856.0634966293082	0.4540253870416239	0.8724765343420975	0.03382233093443496	0.34304384788544195	0.05803912658583085	0.022240047737761986	0.04343188562520683	9.386480849075261E-5	1.2891936107883923	4.4103738265753606E-5	1.9959247106284493E-8	1.6350927111619233	-1233.7251301071274	93.32211460733099	84.2967977431973	309.3821689613348	905.572681734042	2664.3573430940132	753.6906693583248	29	28	2	36	41	34
125255000	-46998.63205878242	-45420.095870582074	-1578.5361882003524	-45420.095870582074	825.1785599671592	0.4540253870416239	0.8563576712745022	0.04176435023874382	0.34304384788544195	0.050227841839122066	0.017276380171305207	0.040381374504404856	9.065958604305318E-5	1.2176865046712755	4.335341678036153E-5	4.4005690994349524E-8	2.288817453787743	-1243.71368029178	108.34896818767982	477.92954731923834	1202.7942276214897	1954.1220478833613	2938.3131525683602	739.9584449256066	58	10	2	27	44	29
125260000	-46980.51535275444	-45412.31174297151	-1568.203609782926	-45412.31174297151	836.7478957705192	0.4540253870416239	0.8563576712745022	0.04176435023874382	0.34494833365854216	0.05736472131094566	0.019135146086470364	0.04582670296152176	8.97902414502206E-5	1.2890638605526143	4.119996858102871E-5	4.029556782862849E-8	2.165161675851147	-1231.7965689547236	89.90666383323773	341.85905397429184	674.7242653808114	2390.5099451216843	2490.798853118077	532.9866872868313	59	4	8	30	44	25
125265000	-47000.02419775304	-45414.997852731816	-1585.0263450212253	-45414.997852731816	841.7857331234795	0.4432940426177078	0.8436322683500969	0.04176435023874382	0.3624904048684456	0.055780800521713754	0.019135146086470364	0.04582670296152176	9.304388985237903E-5	1.2576448170328236	4.391909979141415E-5	3.815559715357952E-8	1.9353824483979845	-1222.7516342587135	95.46722132553757	423.3739324699012	791.7733169204306	1129.7460333283689	2521.992122396764	567.5166714033321	60	4	9	15	54	28
125270000	-46972.12436569452	-45379.77108588169	-1592.3532798128288	-45379.77108588169	828.0761557070131	0.4432940426177078	0.9082169113895286	0.039069962104044516	0.3701194372520649	0.057180699090228986	0.019135146086470364	0.04431106450025439	8.543957353356257E-5	1.2380010311217395	4.293007595698841E-5	4.773081238507432E-8	2.2900604933582085	-1237.015016979411	97.80647366183136	109.56260357146962	415.1269488532375	1122.5060222361337	2028.3908267166262	454.29849952176573	43	14	4	26	58	25
125275000	-46988.508488503016	-45410.0304245955	-1578.478063907517	-45410.0304245955	884.925585339834	0.43560948595258125	0.9082169113895286	0.04038147759796244	0.34001340281787745	0.04755801655221579	0.019135146086470364	0.04431106450025439	8.647469454566535E-5	1.2537804508663568	4.285949137720049E-5	2.0515628472893853E-8	1.6904715879422758	-1236.1338712465385	114.78408294034347	467.928117132476	940.6933860802391	1767.3835126592267	2417.593831812951	365.49557570298225	58	12	3	22	49	26
125280000	-46976.596210183445	-45390.25740626846	-1586.3388039149856	-45390.25740626846	817.7253025179242	0.4698262771823434	0.9082169113895286	0.04072403472521562	0.33696508726079644	0.05299986371114597	0.022091846695037387	0.04275962632707161	7.956556561624155E-5	1.1779970364933865	4.2498466467226484E-5	1.5488998344723884E-8	1.6299693924157106	-1241.8421087908903	103.37596492108446	119.14018629766109	345.50582375421914	1188.7993485743275	2193.3928734001797	833.1248395373065	39	17	6	24	51	33
125285000	-47021.34746070281	-45392.8612480791	-1628.48621262371	-45392.8612480791	780.270376161796	0.4358961743729779	0.9082169113895286	0.04072403472521562	0.33696508726079644	0.05299986371114597	0.01680666699242093	0.03456438849990831	7.694608285021178E-5	1.2085372889504027	4.331998932137994E-5	2.2356960414166977E-8	1.7253039288942482	-1244.6678155534933	122.40832353228504	54.047380766270436	252.48375256212356	1094.2378359676734	1529.309595176296	552.9236644599586	37	20	5	25	57	26
125290000	-47042.03167974284	-45411.876309292034	-1630.1553704508074	-45411.876309292034	753.7511373283355	0.47748580743401664	0.9162683587917818	0.04072403472521562	0.33976693888241344	0.05299986371114597	0.01680666699242093	0.04798853406436847	7.705291445965446E-5	1.2240719021671562	4.474826937260278E-5	1.771492633277428E-8	1.5834384403966602	-1243.6173456344136	176.07015943525647	65.28482059714307	262.6952159472772	1779.131562193861	1916.6310946556387	648.2015945755578	28	30	3	11	70	28
125295000	-47023.40904129686	-45407.83367820349	-1615.575363093368	-45407.83367820349	765.2204420855646	0.48018991616869905	1.0512665360697757	0.03959257944615063	0.33976693888241344	0.05299986371114597	0.02498051760650646	0.03718929283200939	8.066141429440429E-5	1.215225957216022	4.620033595764848E-5	1.83066309380245E-8	1.5754490519511746	-1242.3424347461348	140.65533050178513	129.12625121298956	522.0340580908478	1133.3391802788635	1906.7117258793571	416.35260567222554	42	14	5	17	67	25
125300000	-47001.64547114692	-45385.49316857841	-1616.152302568511	-45385.49316857841	760.2365689343279	0.4622302170276407	0.9410650618429829	0.03654022577693126	0.33976693888241344	0.053048304574114725	0.02498051760650646	0.04461825919849796	8.289847988860417E-5	1.1801846011488382	4.7217162549843E-5	2.106140754800209E-8	1.712967928864149	-1250.6604445684416	100.77281469372011	443.4788210537003	1084.1021112090464	1490.1783456445605	1852.05340313599	411.26520211871855	53	2	32	30	28	25
125305000	-47010.21002428991	-45393.61070740506	-1616.599316884854	-45393.61070740506	723.961541074736	0.482224837488679	1.053078614315701	0.03654022577693126	0.33976693888241344	0.04376135819093492	0.02498051760650646	0.04461825919849796	8.111459452131276E-5	1.1652874923406005	4.6428224538030953E-5	1.839753971856451E-8	1.6109273455757334	-1239.728144713957	113.347978596102	487.11151737686674	1094.816587306854	1664.5361189996966	1300.052106975578	434.2362492009054	53	15	31	49	4	18
125310000	-47010.757074146175	-45401.58587326681	-1609.1712008793597	-45401.58587326681	719.714571752412	0.482224837488679	1.1199670170237312	0.03953340341555604	0.33976693888241344	0.04376135819093492	0.023533313479002015	0.052425226790126025	7.983324853319522E-5	1.1084968198547973	4.653347800917764E-5	2.286570777732281E-8	1.7939350163594268	-1235.1514737437167	104.78166226608857	396.33003562802463	1198.9748369737247	1857.372283476955	367.35302376341497	314.23016699583656	52	21	20	59	14	4
125315000	-47015.10910792494	-45421.26426299243	-1593.8448449325058	-45421.26426299243	730.3864302594305	0.482224837488679	1.1199670170237312	0.03953340341555604	0.35133736602634885	0.05429911273104624	0.023533313479002015	0.04125359139292733	8.12304229838261E-5	1.187975545294232	4.6659487844647656E-5	2.3126258390215464E-8	1.86173531335603	-1239.9688060108288	98.78520776599288	384.5767031051506	860.9632782395364	2029.1987724217513	1181.0145684528081	563.7699029902817	50	17	10	71	4	18
125320000	-47040.337444367266	-45403.77269657453	-1636.5647477927378	-45403.77269657453	726.4901996704577	0.482224837488679	1.1199670170237312	0.03953340341555604	0.36454948514710717	0.05429911273104624	0.021188406679612935	0.04125359139292733	8.15374728543802E-5	1.2139711041133925	4.847795856000766E-5	4.888677147644986E-8	2.244984028592462	-1230.5201580697874	110.27206065662266	621.872177569759	832.814091100063	1736.6257628022786	803.307283174789	453.0599417331406	59	19	9	57	7	19
125325000	-47014.912271648	-45406.400776631126	-1608.5114950168734	-45406.400776631126	702.5930433860616	0.49761826568122763	1.1334788937984959	0.03799716255866858	0.36454948514710717	0.060710804220167086	0.025790458434245433	0.04125359139292733	8.025018063685407E-5	1.1978183465599488	4.6605790333594114E-5	2.0084115203243256E-8	1.6679349509677304	-1240.3030547414703	115.14397528098604	896.7590213759676	793.6974911533284	1189.8790567943106	1454.4827633715058	499.7606925012318	57	24	3	47	19	20
125330000	-47034.657038232144	-45404.13587372166	-1630.521164510485	-45404.13587372166	763.4463443300889	0.46943241554471227	0.9629750654268106	0.03799716255866858	0.3461686440321871	0.057002932963879024	0.02395310826740655	0.03927228408999053	8.716856578483988E-5	1.263718183069479	4.802976926858808E-5	2.5125435408980758E-8	1.629533381509977	-1234.0284171835929	79.9983969904292	658.1067380575284	1155.7630245111898	1681.0287054131115	703.7390479293226	553.9086946763957	56	18	6	69	2	19
125335000	-47024.551596210054	-45396.74020308089	-1627.8113931291678	-45396.74020308089	778.0447060046829	0.46943241554471227	0.9629750654268106	0.038070123581532556	0.3461686440321871	0.050347615977332005	0.018308150229204925	0.03927228408999053	8.36895651822214E-5	1.1694431591748287	4.6712503470378665E-5	1.7629342141559748E-8	1.489571421826486	-1243.1938923408375	142.89810023473413	216.26382614447502	848.6383987484246	1504.5416550744726	1485.2182409681634	345.2892518117327	53	2	42	50	7	16
125340000	-47021.8531303509	-45402.39838976522	-1619.4547405856813	-45402.39838976522	804.7571839323238	0.47616518026034654	1.0234514731168878	0.03693755910227431	0.3461686440321871	0.05797203890776698	0.01854303068030232	0.04140269909527392	8.346393918221495E-5	1.1795170527266907	4.6251672600063476E-5	1.3070388578107087E-8	1.3358968020454787	-1241.0871551889525	117.08003221234927	1049.5111295660895	925.0199311760605	1613.2077145141618	601.3650503765242	675.8572028105668	56	22	13	65	9	5
125345000	-46991.887759395344	-45394.937780870394	-1596.9499785249525	-45394.937780870394	751.8514644388417	0.488268648089013	1.0234514731168878	0.03693755910227431	0.3461686440321871	0.05797203890776698	0.018704914757802747	0.04140269909527392	8.24339286981248E-5	1.1690310427833677	4.619400275159786E-5	1.2387947729500816E-8	1.4225220968932177	-1246.6464512862717	102.43349793585992	644.4714793967405	1605.0158929036902	1813.7200896723855	990.4166102967602	509.8028395775899	54	2	2	83	17	12
125350000	-47003.318082969265	-45414.578319390355	-1588.739763578909	-45414.578319390355	850.4137255226191	0.4743259313668649	0.9473430729762714	0.03163568596977042	0.3593154571612577	0.05797203890776698	0.0221760365981289	0.044892840209774604	8.17356216357344E-5	1.2513663488400624	4.3722829044163803E-5	1.571586986598592E-8	1.580952900027847	-1250.2756561604635	109.92594508038587	221.39412108001028	628.5103057573203	1784.2013555154658	879.9088806696948	566.1077340284902	54	3	1	88	12	12
125355000	-46990.614032092904	-45418.64631133098	-1571.9677207619216	-45418.64631133098	801.0745322024786	0.4743259313668649	0.881378942599453	0.044339241389105166	0.36091931263896465	0.05701931791186908	0.0221760365981289	0.045694277113923	8.412229027658562E-5	1.2668436986095517	4.505197602671822E-5	1.2070034313058099E-8	1.442092774130719	-1244.7136538823113	96.84804328078103	199.10576960646142	847.9434266276869	1850.6642157476629	1111.1552551008665	352.7354871116182	57	1	21	70	9	12
125360000	-47007.76728693174	-45402.78533094948	-1604.9819559822577	-45402.78533094948	797.7596389276747	0.47111604658061434	1.0842291640010069	0.030631373350303335	0.36091931263896465	0.05701931791186908	0.019675225665659574	0.03835414773946649	8.171660738173905E-5	1.3170152891058962	4.394818590558637E-5	1.7949374335074893E-8	1.6469912467624268	-1255.0239660238276	120.1373650675654	248.88159912508817	1111.7148751627483	1841.360812603624	370.39014595806907	347.7246369930039	51	6	30	70	12	1
125365000	-47036.52609133994	-45408.07976834092	-1628.4463229990201	-45408.07976834092	808.061317941263	0.46999942424302915	0.9910543780416886	0.030631373350303335	0.36091931263896465	0.05701931791186908	0.02441228758173953	0.043619800476452114	7.982866374119366E-5	1.2530296472601594	4.2980877358645E-5	1.8649117506079377E-8	1.5843223212228126	-1251.9135557676584	98.05590607098749	199.92891010548945	1087.1507093138457	2037.6759700626935	632.7331932894648	246.53353368814072	53	4	17	78	17	1
125370000	-47019.297032577255	-45392.21821665094	-1627.0788159263145	-45392.21821665094	803.2891328968807	0.46999942424302915	1.0372553278477037	0.04293813701382388	0.36091931263896465	0.053619054712815924	0.02441228758173953	0.043619800476452114	7.768881887297504E-5	1.311200145488573	4.3069902681897855E-5	1.7495854800270786E-8	1.6017020579740513	-1250.3153693876882	133.07488627775916	76.79104928734642	793.4917576172617	1498.1272783239913	743.4332476180758	6.7741619569421445	36	18	34	74	7	1
125375000	-47024.31922915484	-45400.451697366916	-1623.867531787924	-45400.451697366916	800.2748548949148	0.46999942424302915	0.9311444253121721	0.04394824078510752	0.36091931263896465	0.053619054712815924	0.02441228758173953	0.03924956992688313	7.380542026325355E-5	1.2416223439236642	4.116505670316771E-5	1.769628421719298E-8	1.6677070114741293	-1251.6484342830308	111.6302441803569	523.2395019943941	1137.8190625669145	1907.5256945878361	822.4102806572768	393.77067476447115	54	1	39	54	12	10
125380000	-47003.20573180686	-45377.4877308185	-1625.7180009883602	-45377.4877308185	793.883427757711	0.46999942424302915	0.8880151622593634	0.03645839618091882	0.36091931263896465	0.053619054712815924	0.02337689185916635	0.03569750456801452	7.622933831816847E-5	1.2271956477190025	4.264576161871579E-5	3.401934927498296E-8	2.1686110427635885	-1259.2975085993537	90.19757291254096	200.0733682879698	1065.702405919665	2447.6645235466135	424.65369942268075	197.64989160412	53	2	41	50	23	1
125385000	-47025.58142164596	-45404.13500634923	-1621.4464152967344	-45404.13500634923	761.9140623794328	0.4472634877791534	0.8880151622593634	0.03645839618091882	0.3680589625755712	0.07446009919581713	0.02337689185916635	0.04579013813261861	7.64969081062378E-5	1.2933085874223857	4.35035302517637E-5	2.4439371711045765E-8	1.8113632825612815	-1243.545038356421	121.81711886735081	537.768396098193	1164.1359467170932	2365.3647348291547	1019.534943284718	535.571988209845	54	1	49	44	15	7
125390000	-47005.69228819354	-45399.37931910938	-1606.3129690841577	-45399.37931910938	750.9524842900662	0.4692185717682223	0.889963200444577	0.03673347745979711	0.35209554729885445	0.07060004495342204	0.025278226619433547	0.04177325061165925	7.862797535741932E-5	1.1401434401447361	4.468195307983561E-5	1.8760063727576302E-8	1.6947093568684053	-1242.5962407444279	112.47130488453313	381.5757471515538	901.4436161678069	2545.275048580337	1032.7677957552942	685.2509388878794	54	1	45	38	12	20
125395000	-47006.47907861997	-45374.68025560803	-1631.7988230119404	-45374.68025560803	717.5740688057385	0.4692185717682223	0.8878848811346135	0.03673347745979711	0.3622384106511625	0.05957286071924906	0.025278226619433547	0.04187004756661141	7.796928723381143E-5	1.1763097576532422	4.482729664463759E-5	2.270247737501259E-8	1.6774218679949953	-1233.7201146515847	78.1330162633062	267.0466173429349	774.2603660860086	5376.889683764594	1041.5961716364648	513.2973842759013	52	2	52	28	31	5
125400000	-47000.041352611	-45394.53649140725	-1605.504861203748	-45394.53649140725	753.0199511205788	0.4692185717682223	0.9750124171890304	0.0435219792667633	0.3622384106511625	0.06271926867548397	0.025278226619433547	0.04187004756661141	7.723116793119303E-5	1.1188288990566804	4.3859029519958257E-5	2.733742191615999E-8	1.9035836399131716	-1228.3558676336772	68.09041971165988	186.0569699421503	910.5041524423601	3597.251969005601	1223.847762348418	936.5148944179255	49	6	51	31	5	28
125405000	-47009.75420904982	-45395.08814527951	-1614.6660637703114	-45395.08814527951	767.353053330147	0.4692185717682223	0.9750124171890304	0.0395528259113283	0.3480605775362495	0.06271926867548397	0.018447398764655884	0.04528771653450034	7.226240485786518E-5	1.0889121599175153	4.2015960392600106E-5	1.6112203445551368E-8	1.6908465274897049	-1246.111804775377	93.57535976824929	338.4465456682371	1106.3874213372465	2120.6635205063276	1776.1983199082672	567.0113972871864	51	2	49	44	17	7
125410000	-47014.83590544833	-45397.842311845234	-1616.993593603097	-45397.842311845234	822.8852924961185	0.45214666561680733	0.8363262821363936	0.03605553905930149	0.36579690373274804	0.06346357877859712	0.018447398764655884	0.04528771653450034	7.698389267959114E-5	1.1606199001677944	4.45496830408309E-5	1.5495028215533284E-8	1.5620871978257513	-1244.2136437898548	84.517307555555	593.5852951338389	1006.4572342119507	2311.4923659249625	718.8174458284338	488.567554980772	49	4	51	35	26	5
125415000	-47053.092529701666	-45421.97158503716	-1631.1209446645053	-45421.97158503716	755.4142019543013	0.45214666561680733	0.9682249959902168	0.03605553905930149	0.36177888215741405	0.06346357877859712	0.022807981516896683	0.04141616240009627	7.647754769134478E-5	1.2007436636175655	4.582187738386174E-5	2.7662654419945032E-8	1.9415539738768424	-1242.2474827195547	106.0804245985502	145.81330830591295	1135.6336762875756	2108.318750109557	1711.7384601879673	822.3023539841516	47	6	44	34	28	11
125420000	-47037.43581981744	-45393.14350607943	-1644.2923137380035	-45393.14350607943	791.3982108097844	0.46263735906917686	1.0094537797481915	0.03839567954187237	0.36177888215741405	0.058108255896946265	0.022807981516896683	0.04141616240009627	7.498961826687213E-5	1.1726396018031522	4.3232780265054216E-5	2.1888189802574972E-8	1.7259919166760058	-1241.6363962896535	79.44439863745974	285.00762726904065	1286.8386807893266	1561.574876296928	2130.0226376208084	939.4613016230884	52	3	32	12	38	33
125425000	-47052.99527083806	-45396.81862000765	-1656.1766508304074	-45396.81862000765	821.7221757385211	0.46263735906917686	1.0094537797481915	0.03569325968034629	0.3529519144365574	0.058108255896946265	0.022807981516896683	0.04141616240009627	7.484793993319424E-5	1.1786631292983465	4.448323918760886E-5	1.911685070608288E-8	1.6027163476007715	-1238.217784449719	74.0656370719628	253.49659703268054	882.8469637226906	2052.8696304406403	2059.7285444096824	514.4757078611565	56	1	30	25	46	12
125430000	-47034.6897249622	-45381.313589532074	-1653.3761354301205	-45381.313589532074	835.2461028066982	0.45565002911713254	0.937674716538014	0.03569325968034629	0.3529519144365574	0.06327139477490508	0.022807981516896683	0.04403934254604771	7.033340342963801E-5	1.1627006924362435	4.2071347088036004E-5	1.3580394665091233E-8	1.4630088250999322	-1251.4515145810456	83.75590594606152	242.85217039638508	745.953905385542	1953.8268925756593	1613.1694312167197	558.7094615015552	48	7	34	56	12	13
125435000	-47009.94337231543	-45371.513011282615	-1638.43036103281	-45371.513011282615	843.2663773989208	0.45565002911713254	0.937674716538014	0.03569325968034629	0.3511652585463386	0.06327139477490508	0.017910500626876973	0.03966961359971576	7.11637277631594E-5	1.1733376904408352	4.126521412477813E-5	3.7161534902626276E-8	2.362409061326635	-1249.4886846259851	107.51186938530786	394.68623557198396	1048.5747387832407	2442.0556637500827	1267.3762697834527	902.9020573032418	53	2	40	44	9	22
125440000	-47033.96143691289	-45379.4262505365	-1654.5351863763954	-45379.4262505365	834.7379993866087	0.4518170614522941	0.937674716538014	0.04091941446674476	0.3511652585463386	0.06327139477490508	0.017890401217945714	0.044571101160530986	7.107327142472295E-5	1.1932298818153917	4.1248311726149E-5	3.8427799968288656E-8	2.2634407461451564	-1251.9994005552808	90.48010572952991	426.3865677723176	1154.171129461703	1638.993323504675	2309.9723759646054	574.123996266661	53	2	43	43	15	14
125445000	-47025.51820804592	-45390.90138250832	-1634.6168255376035	-45390.90138250832	834.6379954760963	0.4518170614522941	0.8629046653953807	0.04091941446674476	0.3512390713158296	0.05240363252970461	0.019273977212552848	0.044571101160530986	7.367982181851885E-5	1.1781074642585656	4.2203577633822294E-5	2.6556728245334722E-8	2.0592845630375556	-1259.3289670318657	86.0559167276747	517.6628795548726	1190.8509918256711	3161.6069767949066	1104.4881623049243	560.0059783872441	53	4	41	37	20	15
125450000	-47002.12675755386	-45372.446686361276	-1629.6800711925853	-45372.446686361276	850.2895092204496	0.4361441789024984	0.8037367066971155	0.04091941446674476	0.3612768221180301	0.05193143709190188	0.019273977212552848	0.047179534953547896	7.583255368325054E-5	1.1895161385393123	4.2140362583601096E-5	2.4885746874168813E-8	1.9863083716396088	-1278.7751077747596	104.31726859015534	170.61059767844293	1475.8210765229867	2440.576595881622	1103.6750461460176	682.226857116344	50	4	48	33	25	10
125455000	-47038.17229477374	-45405.58249054517	-1632.5898042285785	-45405.58249054517	924.0077374769774	0.4361441789024984	0.8037367066971155	0.04011338681477869	0.3612768221180301	0.05193143709190188	0.02202203433319798	0.047179534953547896	7.367365796955849E-5	1.3272232752320272	4.159662331613523E-5	1.4351530381451877E-8	1.6292125961262454	-1273.8845105652035	117.06855628367883	361.5592873840298	1822.2706716194625	1984.4455465541707	1485.2138901111605	632.6912566778492	50	6	37	48	15	14
125460000	-47028.95968901333	-45390.89071505568	-1638.0689739576567	-45390.89071505568	905.7041094709438	0.4361441789024984	0.8037367066971155	0.04011338681477869	0.37509456982964234	0.04959905880113514	0.02202203433319798	0.047179534953547896	7.821537919268651E-5	1.2475728356244709	4.521199391572887E-5	1.5702839135464242E-8	1.5977030849257428	-1272.574579622814	196.51575318991425	954.8630176107314	1786.4725113482941	3863.8678764082997	1026.665214815448	636.5849671734836	56	8	47	24	12	23
125465000	-47006.37514905184	-45394.51427831112	-1611.86087074072	-45394.51427831112	887.2381124088936	0.4358355584177281	0.8037367066971155	0.03761019081575288	0.37509456982964234	0.04959905880113514	0.02478868118695479	0.047179534953547896	7.492471655532091E-5	1.2430340184271853	4.449821085905626E-5	1.5198948452923836E-8	1.7725357485498958	-1277.8822938161327	190.36111866074302	671.7712553755118	1674.16601888939	2067.060840504257	1054.1787270250434	1086.5854711407121	53	10	48	6	43	10
125470000	-47011.38384593533	-45412.8272201196	-1598.5566258157248	-45412.8272201196	835.9453256648638	0.4277814319281011	0.7810948099528922	0.03761019081575288	0.37509456982964234	0.06127662035890841	0.02478868118695479	0.047179534953547896	7.129970588774777E-5	1.2820896702465796	4.322376436572144E-5	1.970793528631084E-8	1.9651774166598102	-1264.937510816189	141.15569015566425	537.2484941221815	1315.5686728890428	3226.0235939341705	556.4895462987524	321.15939526893135	53	9	40	37	26	5
125475000	-46996.643164439774	-45407.14621123353	-1589.4969532062473	-45407.14621123353	852.2376837697147	0.42799625715928213	0.7810948099528922	0.03761019081575288	0.37509456982964234	0.05688123432675066	0.02848508017356882	0.05018111247465446	7.691166590017271E-5	1.332452748254388	4.586778362261001E-5	2.247831396969407E-8	1.962407523284988	-1261.5186154379526	142.56158446405854	560.0042492735674	2078.4257512183717	1322.5924379980156	793.8578271780706	538.2075167280867	51	13	64	11	20	11
125480000	-47013.381570987134	-45409.00511260433	-1604.3764583828024	-45409.00511260433	796.7466747011363	0.42799625715928213	0.7810948099528922	0.03761019081575288	0.37509456982964234	0.05688123432675066	0.02848508017356882	0.034952886073728304	7.608179831138692E-5	1.3478266077792522	4.5007464441338915E-5	1.1399630783225822E-8	1.4878603884550923	-1259.818259583186	138.37761296409354	625.9102411985266	1661.966016645133	2708.5452528862716	1606.317428582092	843.0317007348672	52	11	48	12	8	39
125485000	-47009.204071848835	-45409.67990835323	-1599.5241634956058	-45409.67990835323	801.4695159996933	0.44422962091262086	0.9114166350423074	0.03426230700931402	0.324790392644008	0.0489522651286896	0.02848508017356882	0.038238735843470845	7.70287194113007E-5	1.2365715697755055	4.5504822523616895E-5	1.1742689674293554E-8	1.525730173828937	-1264.8702015859528	140.58481648231395	479.84382115534794	1265.0041508615682	2422.3002325212533	2271.811145510033	500.0469269784905	53	11	32	22	31	21
125490000	-46988.811466490406	-45386.18026815937	-1602.6311983310359	-45386.18026815937	828.3599777343211	0.44422962091262086	0.9346824974572002	0.03426230700931402	0.324790392644008	0.04636942775363365	0.026395912744321293	0.038238735843470845	7.783538435690836E-5	1.3471494302610818	4.332265345614339E-5	1.4488532540228686E-8	1.6110405442778408	-1262.507634483376	140.98633952140298	614.6805121474986	1330.2442328541974	2675.072664219503	1993.9782131662296	819.6246879097752	56	13	27	36	6	32
125495000	-46970.530458716836	-45384.98636119695	-1585.5440975198865	-45384.98636119695	859.5821048703644	0.44422962091262086	0.9346824974572002	0.03166126838210493	0.324790392644008	0.04636942775363365	0.026395912744321293	0.04184942319735019	7.98765040770967E-5	1.3796567781256879	4.3843505764658595E-5	1.0895289234036334E-8	1.430498123631475	-1252.874205926404	111.13501643487145	275.8596196021408	1228.2885075468807	3193.221583767157	1021.5327030534967	533.0719302220244	51	13	32	40	5	29
125500000	-46980.462555975624	-45400.86163101486	-1579.6009249607705	-45400.86163101486	889.2562867218804	0.4715353392729211	0.9346824974572002	0.03166126838210493	0.3566566865402601	0.04998992467610631	0.02337157462828808	0.04290315835291359	8.130343790904102E-5	1.276521584482122	4.192002818159819E-5	2.052467041814227E-8	1.8105659857732799	-1248.6408385425334	116.06511901351526	627.7753841307746	1817.1675236928038	2615.489285361708	2172.5553260855863	513.0560187290974	60	4	41	5	25	35
125505000	-46994.0229928851	-45413.30707898739	-1580.7159138977102	-45413.30707898739	962.219637616114	0.449711307902695	0.8906164530744303	0.040327110653131104	0.3391322613426951	0.04907641936718005	0.02337157462828808	0.04290315835291359	8.336945482800339E-5	1.2696031121271383	4.2075455932612004E-5	1.9592342270480898E-8	1.7580452627332013	-1254.3365235031752	112.12931915854132	634.5438667052857	973.9140100761573	1360.2175829631112	3883.362247721078	562.3366208648002	56	5	11	26	38	34
125510000	-46990.32548470859	-45395.81474637314	-1594.5107383354589	-45395.81474637314	885.1302009300522	0.463883053378178	0.8906164530744303	0.03850270334102058	0.3391322613426951	0.04907641936718005	0.025703808887268767	0.04290315835291359	8.128675765861012E-5	1.3233997022933286	4.098343727662533E-5	1.7350354176510046E-8	1.6122263333885782	-1244.3057660872646	104.81325666524059	172.8580261552179	657.6189959287836	1783.6020384226279	4655.826291243976	560.5980749813996	57	1	5	33	34	40
125515000	-46980.24990404713	-45393.98737437887	-1586.2625296682622	-45393.98737437887	794.5951355399854	0.44366284566701997	0.8595618447418759	0.03850270334102058	0.347168997175115	0.06686945797560588	0.025703808887268767	0.034712495151810546	8.166351248757978E-5	1.2516881396692734	4.255747089146846E-5	1.7038656973529057E-8	1.6241067651330552	-1237.3663366859764	87.41827906001303	129.6275313275494	470.16279596791486	2106.043451174448	2854.832484248231	503.96375813536434	49	11	2	37	40	31
125520000	-46978.294064214715	-45399.316931695554	-1578.977132519161	-45399.316931695554	893.6442507443294	0.44042247440615273	0.8595618447418759	0.03221485327840656	0.3678077952375153	0.06686945797560588	0.025703808887268767	0.041934565662534125	7.927875490532737E-5	1.2875082834989804	4.241924047854531E-5	1.2140509214857702E-8	1.491866821870371	-1246.4182136114287	93.1928629923939	118.4980631513425	643.8701528591087	1504.2944606015155	3745.8841732031365	780.0878149361732	58	1	9	31	31	40
125525000	-46985.83076212644	-45408.183258783676	-1577.6475033427625	-45408.183258783676	822.6115772352905	0.46026773058679676	0.8595618447418759	0.04225097206037361	0.3678077952375153	0.06686945797560588	0.025703808887268767	0.03950469730303758	8.331727015910494E-5	1.3224473782246016	4.395286388586218E-5	1.7599353713928834E-8	1.5919735125561238	-1228.1571560870864	91.79620430595193	274.6600353044374	415.7127525945628	987.9760388804402	3227.334121095528	683.6209814191149	54	1	11	23	40	41
125530000	-47000.70198508626	-45395.59740681485	-1605.1045782714132	-45395.59740681485	754.420129074728	0.4625734762392619	0.8595618447418759	0.04225097206037361	0.3716509388643445	0.06275050207443798	0.025703808887268767	0.04119187972526906	8.13591370827634E-5	1.3011503139907927	4.544134385913896E-5	2.3571522229463205E-8	1.6905947878612284	-1227.9199601827906	96.25957117630581	93.0745823704167	553.613698144219	1132.03325088771	2787.6272630193494	667.6343272750913	25	32	8	18	51	36
125535000	-46984.82763572944	-45393.95353825151	-1590.8740974779303	-45393.95353825151	818.6560769933936	0.4625734762392619	0.8728374317479056	0.04225097206037361	0.3716509388643445	0.05828083104690799	0.017739411959387785	0.04119187972526906	8.036396453788759E-5	1.3280909994340526	4.389203222434481E-5	2.24601061550345E-8	1.7787348338335593	-1237.891323675035	95.3795002052258	300.4664279473022	751.0015860108381	695.1326687688945	2543.6062070748253	501.06271442009273	54	10	10	11	50	35
125540000	-47004.66033294101	-45405.23974755814	-1599.4205853828735	-45405.23974755814	780.0680609283208	0.44507991041896755	0.8728374317479056	0.04225097206037361	0.3716509388643445	0.05828083104690799	0.025080876018470883	0.050154701623107686	7.504151234958985E-5	1.2083958654062221	4.250845785057767E-5	1.6160945149684156E-8	1.7220091154172563	-1255.1360397045291	87.71567130935344	466.3284791442942	509.51616227451507	1133.5817060092888	2845.3654259164214	977.7681301118382	50	2	22	6	51	39
125545000	-47018.20488861169	-45403.412173779594	-1614.7927148320946	-45403.412173779594	847.1525877489403	0.4651874659266167	0.8728374317479056	0.04162345557928858	0.34108524317909733	0.05828083104690799	0.02559991336855083	0.04135081301469704	7.349250674782924E-5	1.1947570132233691	4.1436294887470814E-5	9.07738169986703E-9	1.32301312444177	-1254.8166278698634	103.34248871894953	85.37094664957822	260.82128333839745	637.7521786343077	2469.70289758516	725.7988498226891	50	1	7	20	55	37
125550000	-47031.526942666205	-45422.72760816425	-1608.7993345019602	-45422.72760816425	808.1105061418968	0.4623913629577234	0.9035887453858592	0.0422573836243403	0.34108524317909733	0.05828083104690799	0.02559991336855083	0.04135081301469704	7.31874048158317E-5	1.2547185036689166	4.043381268396969E-5	1.593510465604183E-8	1.7060666677313643	-1266.986648866682	87.16751438601732	161.52788914947425	657.8289152667749	1566.7373258794198	2814.6994280257713	767.9597999930177	44	12	21	2	56	35
125555000	-47016.73085451139	-45408.15151238326	-1608.5793421281323	-45408.15151238326	847.0691034741413	0.4623913629577234	0.9035887453858592	0.03843146421970384	0.34108524317909733	0.05828083104690799	0.02559991336855083	0.042450109062152894	7.413897805948616E-5	1.264159229258305	4.1369688936909653E-5	1.85550365598418E-8	1.8133371293447516	-1272.7639822837093	131.79885871718815	448.164027666643	768.3464131525687	1207.8190407088432	2060.385801998598	630.0296190656092	49	2	20	7	62	30
125560000	-46988.40870405459	-45399.89676221908	-1588.511941835508	-45399.89676221908	797.3403115603099	0.4623913629577234	0.9035887453858592	0.03843146421970384	0.33735686952658167	0.05611370101241899	0.022448913150766157	0.042450109062152894	8.142008142451237E-5	1.330100749640209	4.3695570162398564E-5	2.2807101580011263E-8	1.815899265102489	-1251.4241020225088	92.98754952213828	431.8464578019415	356.42422662311105	368.19774660708794	2433.8561305686676	500.10813321644235	50	2	5	21	66	26
125565000	-47007.355487895366	-45402.70669060158	-1604.6487972937864	-45402.70669060158	820.4963051501201	0.44759813697576334	0.9169547946707601	0.03843146421970384	0.3765746726808878	0.05432589496741882	0.01934595937170536	0.042450109062152894	7.899968857068446E-5	1.2263577499292984	4.4125319097202575E-5	1.9781176273641627E-8	1.7343245606351934	-1262.3291524670515	127.29584459546213	70.59606806707572	425.14235520992173	537.085683346288	1753.78191229286	890.1382776280119	45	6	17	11	68	23
125570000	-47004.03940850225	-45401.67509057331	-1602.3643179289331	-45401.67509057331	871.8150801232064	0.46592724346409026	0.9779726572860454	0.03843146421970384	0.3554066317305266	0.05432589496741882	0.01934595937170536	0.042450109062152894	8.133234317255068E-5	1.2873443986340058	4.459108027455032E-5	4.396762042460889E-8	2.3374010926151714	-1254.001557282235	152.97448783853363	56.96073918855528	426.3845889206046	553.8519220356699	1598.8386152570838	450.63645390785223	40	10	17	13	62	28
125575000	-47004.17699522699	-45414.916731419515	-1589.2602638074763	-45414.916731419515	759.3461366110038	0.49228661406826313	0.9779726572860454	0.0375831995845689	0.3467861271833435	0.05432589496741882	0.025970506833048017	0.044450242671150005	8.578812492204063E-5	1.2647079387277054	4.6142852640695014E-5	2.0468815823644872E-8	1.6818703873001792	-1251.5813170113888	108.4267445242886	207.39856774799983	642.0570490540538	1253.1292025492864	1813.309358161248	820.639086829899	39	16	11	6	71	27
125580000	-47016.31744735699	-45421.323838803895	-1594.993608553094	-45421.323838803895	883.3973802620119	0.49228661406826313	1.1898211156786105	0.040242600571966325	0.3440096316451225	0.05085678194754183	0.025970506833048017	0.0379364152320954	8.200979696595468E-5	1.3707870231288366	4.542513808921515E-5	2.298594261159871E-8	1.8100147835806195	-1248.6560675711169	89.40891116283173	153.47043883785113	644.7171461857943	1277.6395336801156	2055.923458336701	627.4304069425367	44	10	6	23	65	22
125585000	-47007.720788942795	-45415.377995957126	-1592.342792985671	-45415.377995957126	976.8317012330765	0.49228661406826313	1.1898211156786105	0.03874306409039384	0.3440096316451225	0.058889095060747805	0.025970506833048017	0.04276987934924496	8.136546167766549E-5	1.260636951361289	4.444016197791353E-5	1.918136928496734E-8	1.693455631524245	-1244.3420953121356	124.53429124971424	113.1376180134131	319.3479226419388	1339.3694708446506	1265.1661645000129	1484.1777356289588	23	35	5	9	71	27
125590000	-47022.72420281711	-45411.35495031912	-1611.3692524979895	-45411.35495031912	901.2882630357153	0.49228661406826313	1.1898211156786105	0.03874306409039384	0.3329306864560316	0.052717514033897926	0.020693805527839455	0.04276987934924496	8.428522482840943E-5	1.2637051352969042	4.685553138978928E-5	2.4833368696111796E-8	1.683429707521938	-1231.771930846619	158.4413025585527	73.05074047891956	346.6596001695019	261.94566111851327	1355.4626344648912	578.242359774848	17	34	4	5	97	13
125595000	-46978.66196498845	-45389.92525770854	-1588.7367072799134	-45389.92525770854	826.836899350365	0.49228661406826313	1.1180415630831897	0.03874306409039384	0.3329306864560316	0.06495953242050656	0.01891222628087086	0.04321925903040562	8.317304973644491E-5	1.320775707730115	4.5344988495936064E-5	6.090566021680858E-8	2.573497144513778	-1232.2472733587722	136.21861610332624	82.39343076348152	223.03103015487156	778.1924529990645	1792.2570857332287	1022.7664584200068	23	34	3	9	73	28
125600000	-46975.6812615576	-45375.3199902322	-1600.3612713253983	-45375.3199902322	821.1383189029152	0.49228661406826313	1.1180415630831897	0.039678011663872866	0.3565602585559236	0.06633647507638049	0.022944294454267284	0.04321925903040562	8.40570770185624E-5	1.228005888364749	4.791783182998391E-5	2.272992270582073E-8	1.6373058513932448	-1223.508368912167	107.11124494143368	70.63716942583189	201.9744376746674	756.7409911193247	1344.3182793033213	530.3762192330834	26	29	5	16	82	12
125605000	-46988.70218875427	-45392.724272411426	-1595.9779163428468	-45392.724272411426	763.9668747556834	0.49228661406826313	1.0351650007853859	0.03788767383763976	0.3325020715271134	0.06183966419488795	0.02577007740176144	0.042940318139203904	8.362406649003243E-5	1.1633299324086472	4.781025316945504E-5	2.545080760469012E-8	1.7441134531518083	-1225.4638908126517	73.91956419362874	64.48897082264435	109.68222251261341	419.7009385389334	1168.3691111582743	333.8005593251397	42	11	7	18	83	9
125610000	-46983.35064273361	-45395.935835421245	-1587.414807312367	-45395.935835421245	787.6309483592277	0.49228661406826313	1.06137384832877	0.03915659490618089	0.3411877702502523	0.05908423526933309	0.021051674978361527	0.04594687965856366	8.347324143415836E-5	1.2572937767471386	4.654794297468618E-5	2.3550081893199815E-8	1.7402706281796847	-1219.8456822447033	142.45129068893297	63.93509615156971	38.853703356947975	145.38020824897592	1447.2105044924629	507.6315894807733	19	31	3	9	88	20
125615000	-47038.2909558437	-45407.12768517311	-1631.163270670593	-45407.12768517311	778.5238719836574	0.49228661406826313	1.06137384832877	0.04222182907970011	0.35427763890255476	0.05671564927311415	0.021051674978361527	0.03772525752769035	8.426150650911347E-5	1.2525666799566375	4.864934635473242E-5	4.4420529508397285E-8	1.9873247340838556	-1221.2962185812028	139.05153378050204	75.54563869400074	345.08545297734537	619.4581096694989	1539.6683801056936	270.05544185440647	13	48	4	1	97	7
125620000	-47019.7593964942	-45399.51941632531	-1620.2399801688869	-45399.51941632531	694.6965522866532	0.49228661406826313	1.0799935588742269	0.04222182907970011	0.35427763890255476	0.05264203229366553	0.021051674978361527	0.050863409654930754	8.275484820379793E-5	1.2493953690098514	4.8517812550870125E-5	3.1091090656836E-8	1.7637819446247012	-1213.2896533030148	126.78750560622258	65.40597889073099	151.23157581135126	472.099261669376	1540.0842015795818	659.9352931924152	25	31	5	11	77	21
125625000	-47040.448220648424	-45405.83385373792	-1634.6143669105097	-45405.83385373792	714.8812664958622	0.49228661406826313	1.0217319518891426	0.03778006495462506	0.348679936711119	0.05264203229366553	0.019736837128715604	0.03338500742583963	8.496919233675056E-5	1.3103753707728423	4.916641665086597E-5	3.7099258630740903E-8	1.8207450178581701	-1218.409001242443	150.79654941111198	58.383084281496	198.0033876754084	760.5020922273036	1670.7108024268432	357.6820741178058	21	33	5	11	76	24
125630000	-47001.103002205746	-45396.86095452508	-1604.242047680668	-45396.86095452508	707.2696451821273	0.510596884532549	1.118055872580514	0.03778006495462506	0.3721237401199683	0.05264203229366553	0.024389729318226274	0.04538826077548189	8.002099291476218E-5	1.2218364215068405	4.8069632330541E-5	1.975045589805731E-8	1.5959712373288872	-1215.0125069039566	196.90209097554617	52.97745693693176	158.31227232207596	640.9237884434184	1905.6016226532713	553.9030440228139	18	42	1	4	82	23
125635000	-47007.38424447895	-45399.27408231134	-1608.1101621676032	-45399.27408231134	692.801774825736	0.4963284833497824	1.021113832158769	0.035108309939491	0.3721237401199683	0.0676654668328783	0.024389729318226274	0.04538826077548189	8.140777824936777E-5	1.194830288267791	4.9228653692629795E-5	2.2181280210578692E-8	1.6126823158024761	-1212.5671096677825	115.08459077836329	57.72567255251504	318.8897054420182	1064.121094270554	1410.8687085967283	594.0146729719047	19	42	1	2	79	27
125640000	-46980.94552645832	-45387.928818158114	-1593.0167083002075	-45387.928818158114	626.1442715972883	0.4578470134028713	1.021113832158769	0.03858157758505272	0.3721237401199683	0.05163775746046717	0.024389729318226274	0.04538826077548189	8.829549020981814E-5	1.2944994948787942	5.142150916056305E-5	5.055394794548246E-8	2.0813328944303864	-1210.5552300457184	113.0584901005526	46.86904261016738	128.41700572357755	682.9617519391821	1501.7241009415818	676.0174403617438	23	35	5	2	70	35
125645000	-46992.39840608082	-45403.32143001248	-1589.0769760683427	-45403.32143001248	701.9530234210232	0.4578470134028713	0.9958692815097953	0.04065376601302723	0.3279860510918022	0.05213797561159972	0.024389729318226274	0.04371606621648716	8.515746467683118E-5	1.3128528867448201	4.8217720218484755E-5	2.3480648733415012E-8	1.7483866923319364	-1235.2517680419064	173.89969411217717	50.09439147174526	141.61253975941935	477.0727666972593	1707.256139110796	830.4331663280686	26	24	6	5	86	23
125650000	-46981.15618601319	-45386.450638926144	-1594.7055470870505	-45386.450638926144	706.6609112001474	0.4553078395218129	0.9407877654970658	0.03837121293855129	0.3279860510918022	0.05207812940499077	0.024389729318226274	0.04371606621648716	8.23963377470024E-5	1.3244036294559993	4.425477407994377E-5	2.003958000899502E-8	1.6797772729827398	-1238.5487535025543	139.8398264569	87.65302471624229	280.0045435952844	1248.6552389785547	1843.8182110781393	1045.9725455441962	20	37	4	32	50	27
125655000	-46984.191089196545	-45405.154033387786	-1579.0370558087589	-45405.154033387786	713.6457239823419	0.4553078395218129	0.9407877654970658	0.03837121293855129	0.3952008141664452	0.05207812940499077	0.024389729318226274	0.04083013859635345	8.77297181355687E-5	1.329084767451499	4.67338803770731E-5	2.191382422305946E-8	1.6979972474983411	-1238.6118752359375	95.40153434077284	82.24106882439769	239.3463214103816	1133.796228506426	1975.8331609414138	478.918291041174	19	30	12	21	58	30
125660000	-46998.661825848365	-45386.673300334085	-1611.9885255142767	-45386.673300334085	658.3323985748352	0.4553078395218129	0.9407877654970658	0.03907958225168598	0.33790874125775655	0.05207812940499077	0.024389729318226274	0.04083013859635345	7.995159572917542E-5	1.3400389007662756	4.523076867634739E-5	4.4805016723109944E-8	2.2736413639663673	-1256.9884666438568	142.17410422695824	73.21530875425833	396.8204847609173	1353.959961119583	2256.407672058125	645.5754437190269	38	18	6	14	67	27
125665000	-47001.028958644805	-45388.677304096076	-1612.3516545487257	-45388.677304096076	627.9902173331678	0.4553078395218129	0.9443127059584908	0.03547047480603001	0.33790874125775655	0.05207812940499077	0.02350046041007894	0.041624851396584506	8.264356481394147E-5	1.2575930273487168	4.74551805465648E-5	2.658524213988789E-8	1.807770375912893	-1249.3265077837696	129.39257056729423	107.64236238591565	443.0407654164567	1201.9709528608626	2009.2639250325763	897.6691992831774	44	10	22	17	55	22
125670000	-47021.025846924866	-45413.599812533444	-1607.4260343914184	-45413.599812533444	643.9389386386613	0.4553078395218129	0.8360458656536243	0.03547047480603001	0.33004424500126434	0.05207812940499077	0.02350046041007894	0.041624851396584506	7.698635493259952E-5	1.3142876293570984	4.4231524150789846E-5	2.5895287827842354E-8	1.8813539089059512	-1245.8831933699892	114.76908740089684	93.90950776465358	474.316983364034	1023.3831691493433	1755.4533184979489	507.9374222364408	49	4	15	24	56	22
125675000	-46990.152120763225	-45412.68914700429	-1577.4629737589355	-45412.68914700429	641.2181199948942	0.42213624505439395	0.7975103391407112	0.03547047480603001	0.33004424500126434	0.05207812940499077	0.02350046041007894	0.041624851396584506	7.98651110983729E-5	1.3119531444229138	4.618476497365171E-5	1.9201714990862752E-8	1.8056290417088425	-1259.6984344698699	127.4624624130721	324.49523898637193	609.9139275479014	1435.1951081371355	1647.6718113673344	666.5596974113492	51	7	7	25	62	18
125680000	-47005.54191356514	-45405.28176903136	-1600.2601445337755	-45405.28176903136	651.2667304469184	0.42213624505439395	0.7772476597945025	0.03547047480603001	0.34373736567233065	0.05207812940499077	0.02350046041007894	0.03692441236249047	7.87078268046652E-5	1.2875342240637124	4.4917237038514356E-5	2.5993473699624252E-8	1.9700607970231032	-1260.4749191732515	115.7588864252936	272.914533318754	1076.2715714289172	1116.1669932357904	1804.8916090197697	853.9137824824728	50	7	11	13	57	32
125685000	-46982.29738711527	-45403.74428546981	-1578.5531016454624	-45403.74428546981	621.6484499673517	0.42213624505439395	0.8057503968558588	0.03547093528204241	0.36434489809265996	0.05446079132075262	0.02350046041007894	0.045325258042280596	7.712891713286685E-5	1.1807338147724278	4.4452259126108666E-5	2.018825759204687E-8	1.8920553934190105	-1249.218527466037	110.05850828584637	213.31596337500662	600.606987876004	552.2879810752287	2070.1396968370573	998.3469030864666	52	8	3	15	59	33
125690000	-47004.088159932704	-45403.01162600101	-1601.0765339316927	-45403.01162600101	596.0600493031255	0.42213624505439395	0.8057503968558588	0.03758464337144791	0.36434489809265996	0.047580936569947496	0.021797485919099045	0.04575583652552465	7.638600397116431E-5	1.1766981555877034	4.508370478138518E-5	1.768475708521644E-8	1.7078983475538796	-1254.8285022761052	108.80761150613738	233.01361460858848	542.4227653175785	1877.942452868374	2183.190529227655	535.0765487365171	51	1	23	20	62	13
125695000	-47026.17835835527	-45407.648729818204	-1618.5296285370612	-45407.648729818204	605.4455605861784	0.42213624505439395	0.8057503968558588	0.03988515363074619	0.36434489809265996	0.05475432528674421	0.018622208828282957	0.04518735710142875	7.49933773886751E-5	1.2124472811748974	4.408161418124453E-5	3.1227009926618494E-8	2.100194559243315	-1242.3139693101223	74.4287021587181	140.60615318108495	480.82775917461174	2351.545812396265	2166.4594979377516	849.2263301293657	39	15	23	17	47	29
125700000	-47042.95095504018	-45405.239634132915	-1637.7113209072604	-45405.239634132915	654.3320722167496	0.4484076083525873	0.8443514977434485	0.03988515363074619	0.36434489809265996	0.05475432528674421	0.021411459634255198	0.04518735710142875	7.555753331887944E-5	1.0965014599957208	4.5952959628827624E-5	3.917718923480758E-8	2.2236064603918977	-1241.084123396169	138.2374025527177	95.2081511376802	681.491183288579	1824.351183520043	1809.8911550688047	926.6575578087915	33	23	22	41	35	16
125705000	-47028.819731289506	-45411.15816602211	-1617.6615652673909	-45411.15816602211	723.0350849887985	0.4457671344614158	0.8819343745684752	0.03988515363074619	0.36434489809265996	0.05475432528674421	0.021411459634255198	0.04312257476419761	7.631766743759039E-5	1.1774974046529205	4.572019586667471E-5	5.073827776958292E-8	2.4662557013799264	-1231.2401857581897	68.49285431642019	78.17794695865403	421.77432942766313	650.0692852394775	1836.7126716300745	611.6148172031311	46	11	4	15	76	18
125710000	-47034.416177939005	-45404.344147382624	-1630.0720305563793	-45404.344147382624	640.1766024789914	0.44601407056233267	0.8819343745684752	0.04089384788623927	0.36434489809265996	0.054236695985026714	0.021411459634255198	0.04312257476419761	7.511343857286272E-5	1.0811632390757622	4.608240196808751E-5	5.558449758612689E-8	2.552146616868127	-1232.5405283186583	96.21114077887695	57.90765657147282	203.00152604013033	749.9591856712791	2120.767043478339	704.2089287752725	52	1	8	20	66	23
125715000	-46997.11945540034	-45396.73109593823	-1600.388359462104	-45396.73109593823	554.0251105363419	0.44601407056233267	0.9107879207087615	0.04089384788623927	0.36434489809265996	0.05383564384651146	0.022388262900476363	0.04312257476419761	7.894827247868614E-5	1.1671280762952436	4.807561758308743E-5	5.758632967969077E-8	2.5717270693000756	-1219.9502316042992	77.6601341628512	299.0017555204313	392.6239015618846	1416.4024507689262	1807.498277623827	229.20304868594306	56	2	11	22	64	15
125720000	-47018.26752574845	-45402.56152862285	-1615.7059971256026	-45402.56152862285	587.6580578321581	0.4386400607385582	0.9107879207087615	0.04089384788623927	0.36434489809265996	0.055441521463692744	0.022516013814076842	0.0387193146102759	7.527825427676199E-5	1.2334620863087067	4.550384979037674E-5	5.216804310769123E-8	2.577736721034883	-1231.8597273195446	110.17713038748096	259.0709420574967	1240.3314068188913	1466.9646154072552	2708.1280227374186	336.7204196659515	57	2	28	15	54	14
125725000	-47012.14968980668	-45397.91074499839	-1614.23894480829	-45397.91074499839	657.374454121537	0.4615997125908835	0.9107879207087615	0.04089384788623927	0.3391202567875471	0.055441521463692744	0.017281010040677815	0.04213229570024438	7.471507106047001E-5	1.2223366088601577	4.4722909634820406E-5	1.8124874745089195E-8	1.6538249827460738	-1233.4319767316144	66.38507634835996	277.72757511168754	749.0575367659304	805.6677347403539	1714.7728613737186	576.0578806872852	56	2	40	1	60	11
125730000	-47047.156637931635	-45410.41911227399	-1636.73752565765	-45410.41911227399	601.2145523033493	0.4580598246929175	0.9830862671953556	0.0380850711073777	0.33613755979051535	0.04904728175434409	0.017281010040677815	0.04213229570024438	7.313746956750515E-5	1.2386473956528203	4.412321572068807E-5	2.070761390845124E-8	1.6706355072683885	-1240.700474593088	117.65415539995782	113.9047168176839	439.3248120765195	945.0218572680681	1791.1321422711442	389.1266627891744	40	15	6	32	63	14
125735000	-47029.42003371586	-45405.69193332582	-1623.7281003900441	-45405.69193332582	615.8738171438115	0.4580598246929175	0.9830862671953556	0.03761866448644427	0.34370983745510786	0.05252166787405697	0.02314212803839944	0.040002345601572765	7.610418181466447E-5	1.218622454016981	4.520282213777002E-5	1.7073267168731222E-8	1.5886539660032044	-1247.5604248953164	93.28604449420325	308.78519706048183	641.1500310479321	1093.8620987984311	1992.3574001197742	349.1514793491895	51	3	4	40	58	14
125740000	-47007.08872986274	-45389.590758352155	-1617.4979715105892	-45389.590758352155	567.2303421693108	0.4580598246929175	0.9171518277244035	0.033792221273295044	0.34370983745510786	0.05252166787405697	0.02314212803839944	0.0408018699115235	7.872949487392761E-5	1.2060665690544021	4.645678877514199E-5	1.7818672365226495E-8	1.5991024346515448	-1247.2544486061079	95.47032462446722	64.72719555349644	133.99936004850565	875.1994897189657	2170.487373663739	313.0811723475483	34	7	12	44	61	12
125745000	-47025.16494317622	-45397.26175891898	-1627.9031842572388	-45397.26175891898	567.7437255615822	0.4580598246929175	1.0428925442821697	0.03411074179541594	0.3276908730476313	0.05252166787405697	0.01639371171218984	0.039634442144051686	7.33886357471692E-5	1.1576216694441814	4.4825026997092514E-5	1.5021135527832816E-8	1.5576788760063636	-1250.6977795631365	81.64779196039278	73.14837877717355	145.98149488216404	889.7734807327225	2199.1595841145404	448.5831627131684	3	42	13	31	68	13
125750000	-47047.62745307941	-45424.86938098829	-1622.7580720911176	-45424.86938098829	621.4074906937126	0.4792057503682935	1.0143165782359829	0.03411074179541594	0.34101261885973433	0.05252166787405697	0.016889699938925834	0.035264917380824795	7.267153139432069E-5	1.108773753976854	4.4398178208461596E-5	1.4273304843341613E-8	1.6000132108603506	-1260.0606303737354	133.61183083186577	126.78039003085094	201.79297126435944	857.4326503240121	2016.5261958700105	648.3737827667443	5	37	14	33	65	16
125755000	-47038.22890395543	-45423.95877887765	-1614.2701250777814	-45423.95877887765	611.2502385877175	0.4675172784327686	1.0143165782359829	0.03411074179541594	0.3462779644220277	0.05252166787405697	0.016889699938925834	0.045997900142916485	7.244246923141167E-5	1.2367812413727586	4.152137570174623E-5	1.5188808712000768E-8	1.6306711305445172	-1264.905316277818	107.8706387011638	83.94314690898351	305.60502105019617	1094.4631285379824	2170.473540988341	871.3336399346593	25	29	2	23	74	17
125760000	-47060.183430192745	-45432.837497751854	-1627.3459324408875	-45432.837497751854	602.4555521743792	0.4675172784327686	1.0143165782359829	0.04053848589684058	0.35372126624528755	0.05157180903416864	0.021159927932701966	0.045997900142916485	7.655647248772584E-5	1.1574641068967326	4.4228236125621386E-5	1.5471857142108086E-8	1.6052871456208861	-1272.686949595914	111.50741783063904	68.71765999273786	262.0269419648552	1379.6222909847072	2036.8326923098218	910.8712526344897	31	22	3	33	66	15
125765000	-47067.68176514328	-45420.30253966234	-1647.3792254809402	-45420.30253966234	592.7663962623275	0.4675172784327686	1.038206669672014	0.04053848589684058	0.37306063137506257	0.04944925630518604	0.020993094356984036	0.04463693991967447	7.803501242961685E-5	1.209014329806133	4.455046849935113E-5	1.3885921097628548E-8	1.4277042515885139	-1269.143470695363	119.53495546049419	103.95172319484472	607.7511912233119	843.0291922671225	2285.176715504588	760.9762263107366	32	22	1	23	66	26
125770000	-47037.02773650161	-45409.976225198414	-1627.0515113031938	-45409.976225198414	571.2533501161046	0.4675172784327686	0.9644583289027852	0.03829870980106348	0.3721294036558389	0.05925380485051181	0.020993094356984036	0.04463693991967447	7.500281471280929E-5	1.1894127696363712	4.2926093085645646E-5	7.85863341359305E-9	1.2486126963067352	-1272.2381613330804	160.063526130448	60.166124100901186	280.0400169864775	623.7987002983562	2055.4263682962537	909.8174948831096	31	19	2	22	74	22
125775000	-47030.56157845428	-45422.353692584205	-1608.2078858700777	-45422.353692584205	552.281116594423	0.4675172784327686	0.9378130125315058	0.03829870980106348	0.36594903783418126	0.05925380485051181	0.020993094356984036	0.04463693991967447	7.676081747877078E-5	1.1305090135587548	4.382264785723642E-5	8.317109683802776E-9	1.3449850507078605	-1283.8075760541303	118.5214956631641	72.33484361715892	283.14920377033917	1013.3850355446162	2935.7261761431846	976.1803023324744	28	21	3	26	65	27
125780000	-47044.66966332637	-45420.47751599115	-1624.1921473352168	-45420.47751599115	566.6940849814323	0.4675172784327686	1.0244387839605782	0.03829870980106348	0.36594903783418126	0.06251147927890699	0.020993094356984036	0.04463693991967447	7.38013460923181E-5	1.149986975206298	4.311219630643416E-5	1.0879598978892154E-8	1.4457083349892723	-1276.5287268947523	240.72117976669932	100.56916624435894	95.21505890484309	633.3127783484888	2416.5245294338324	1031.0133897108649	17	22	14	24	58	35
125785000	-47038.735333326425	-45423.92863189069	-1614.806701435734	-45423.92863189069	547.130239804073	0.4675172784327686	1.0287480664566193	0.04033720460027464	0.36594903783418126	0.0636181082893502	0.022678191330541567	0.04869000136921824	7.653322788939673E-5	1.1831589657629635	4.450055823254947E-5	9.032731483923142E-9	1.3234440335755575	-1263.1561936214189	228.11606486997232	303.5198827521885	87.07615909303841	590.9771586374089	2055.139674146133	223.61015867956297	4	14	34	23	85	10
125790000	-47040.37952867096	-45407.70670083706	-1632.6728278339028	-45407.70670083706	488.44917766495047	0.4675172784327686	0.868506776126473	0.04351069668765699	0.35301405589393375	0.06363888372174507	0.021989771273803298	0.04869000136921824	7.745397745048648E-5	1.2552121061633374	4.553208556884632E-5	5.648698764703159E-8	2.7205220564195938	-1267.873958091878	78.13175969459999	159.0145826173235	131.5661143443032	531.5819748571943	1767.374106314768	478.5512298232142	4	8	40	23	85	10
125795000	-47026.198828785564	-45409.79006365832	-1616.4087651272441	-45409.79006365832	507.46002745535753	0.4335137601716207	0.868506776126473	0.03729081981242302	0.3554546348631957	0.05686670827689723	0.021989771273803298	0.04448682883522544	7.540626987536796E-5	1.2795851864329046	4.383616320458001E-5	5.3238443447187023E-8	2.943945121887751	-1277.7923189255362	120.86101378863584	138.08754585265015	169.36277472471568	841.2314946594479	1707.0091954639324	356.68249060528603	21	10	23	18	89	9
125800000	-47041.791530958784	-45420.76809285779	-1621.0234381009927	-45420.76809285779	472.9550869349042	0.4335137601716207	0.868506776126473	0.04185252523573568	0.3554546348631957	0.05686670827689723	0.021989771273803298	0.04573005234419336	7.996482869026578E-5	1.2047415470638287	4.8106976139151074E-5	1.0569142369679016E-8	1.3654582415895848	-1275.1583633086227	389.5912418863644	338.8153176715563	139.06674808625618	740.8673247760231	1596.0797519233106	502.43657472204677	2	2	45	23	87	11
125805000	-47012.28564079476	-45410.72371077975	-1601.561930015016	-45410.72371077975	471.055163009556	0.4405776617022769	0.8215294742986113	0.033502146743267326	0.3554546348631957	0.05686670827689723	0.021989771273803298	0.0393560991341882	7.675242841678977E-5	1.0910857321357732	4.5972484322676256E-5	9.797740270162708E-9	1.352321974460069	-1259.3167250989984	146.58701147989586	69.22335510161291	200.9101829956051	829.8607573596977	1988.9452431666414	539.936402762263	22	26	9	15	90	8
125810000	-47037.967090065504	-45428.42116607744	-1609.5459239880659	-45428.42116607744	474.5002899933184	0.4232754205607005	0.8215294742986113	0.033502146743267326	0.37296260423388106	0.05946299652490393	0.025027089316061988	0.0393560991341882	8.11602166329587E-5	1.2452621156328012	4.7579627819643806E-5	1.6574473566105016E-8	1.5587838270341345	-1250.494113224003	134.9601579237936	225.59726235343842	91.4143591790505	541.7725947065412	1938.3083066593856	153.75583911013317	13	16	25	23	85	8
125815000	-47010.35428124683	-45415.59695217098	-1594.7573290758505	-45415.59695217098	501.86744778047665	0.42685834386569504	0.8215294742986113	0.034219459569491205	0.37296260423388106	0.05946299652490393	0.025027089316061988	0.0393560991341882	7.842779594611555E-5	1.219616825605221	4.559101439714164E-5	1.2666441081194243E-8	1.4625745994515003	-1253.1084493869346	85.2926779295804	135.9814661385891	116.42851551954072	582.8339559805215	1413.8805442793632	162.14315139539042	14	14	26	18	89	9
125820000	-46995.09967521981	-45391.96164557629	-1603.1380296435254	-45391.96164557629	504.28676885382333	0.43777647232299477	0.8262289218616502	0.034530128280057686	0.37296260423388106	0.05946299652490393	0.025027089316061988	0.0393560991341882	8.390778025751959E-5	1.1997832755770055	4.7138957292509885E-5	2.8536743742233085E-8	1.9105702307542314	-1250.171365169766	91.97357513125985	122.29864842664607	94.02904568978173	394.6397432814143	1597.7807943559071	90.19074007805413	4	4	46	17	92	7
125825000	-47010.31557842297	-45411.27533348453	-1599.0402449384344	-45411.27533348453	493.6305526555801	0.43777647232299477	0.8262289218616502	0.039787084947706844	0.37296260423388106	0.05946299652490393	0.028201567795699323	0.0393560991341882	7.741566905693513E-5	1.22354408612731	4.3115719236783564E-5	1.580113068261364E-8	1.6555724622185295	-1263.1605411111807	112.2642488928109	68.87397857385281	201.9664142550618	706.3361199220818	1506.0890976063804	113.55623667245821	38	10	6	16	95	5
125830000	-47004.85182954917	-45410.09570098394	-1594.756128565226	-45410.09570098394	554.6878026824859	0.4167182141069809	0.8404046930846231	0.041987103017367355	0.35237368343892805	0.05946299652490393	0.028201567795699323	0.049207183303691816	7.926261976213151E-5	1.2258003096835688	4.459831591142834E-5	1.545527342970281E-8	1.6406332909479495	-1265.2526643869228	189.16036303685797	589.8428450145963	391.9922718179132	992.1275649528766	1678.8820236410547	136.91651363183564	51	12	7	1	93	6
125835000	-46969.51433420385	-45406.702023076876	-1562.812311126974	-45406.702023076876	563.7178921867103	0.4167182141069809	0.8239889091472409	0.041987103017367355	0.35237368343892805	0.05675190701235502	0.028201567795699323	0.04358102067262757	8.89264025499668E-5	1.2903346897991064	4.557151107078172E-5	1.6813225024437786E-8	1.685248268569513	-1261.3155939215878	149.37372361884667	323.0064072923448	361.6971008199073	2129.7424454270035	1665.1364435291753	229.37811064372397	43	15	19	5	82	6
125840000	-46973.81175994125	-45407.651821420346	-1566.159938520904	-45407.651821420346	658.0945653682114	0.4167182141069809	0.729561169294504	0.03207320735334525	0.36178424101269613	0.05520488858369167	0.020947726165225927	0.04358102067262757	8.561203974503255E-5	1.340727681619848	4.442394893701537E-5	2.419491723407735E-8	1.9489388205237839	-1257.064109754598	247.94316570928567	125.38690584528428	395.4254687502367	1673.996880966434	1721.0054447315056	287.45038127242094	15	36	26	2	83	8
125845000	-46948.80862865026	-45395.421810201755	-1553.3868184485007	-45395.421810201755	558.6365826104358	0.4167182141069809	0.729561169294504	0.03859747055678889	0.3375593598491076	0.05485174104294481	0.02029424431494647	0.04556660578120834	8.805758714780054E-5	1.2267314293124507	4.528921400019508E-5	1.004665540475882E-8	1.4382228377062323	-1259.6182723174493	383.21709478368984	136.32805696470564	622.247743099889	2886.6033388356054	2098.2958084138804	242.95521220536673	7	47	23	3	83	7
125850000	-46972.12977142297	-45409.016751447605	-1563.113019975366	-45409.016751447605	539.8035767312904	0.4167182141069809	0.729561169294504	0.03859747055678889	0.3652150335110491	0.05691975873783486	0.02029424431494647	0.045617537232462785	8.544588069007265E-5	1.259178800256597	4.332626264054613E-5	9.236410270940713E-9	1.3887312649265122	-1265.0880836254742	689.3187499381163	161.89364916354245	581.0060215804224	1462.7169838985594	2260.546731044007	284.0219529041986	9	44	26	8	71	12
125855000	-46970.43469148788	-45408.29156980305	-1562.143121684829	-45408.29156980305	588.7577788631298	0.4167182141069809	0.729561169294504	0.03859747055678889	0.3820177256096719	0.05691975873783486	0.02029424431494647	0.045617537232462785	8.231305246556742E-5	1.3213879481760973	4.0937511888759514E-5	1.1892842539427116E-8	1.5777009014349312	-1267.7547359684656	61.9115228451862	127.20890027574117	219.96596293572068	848.5685292903684	2291.024830240308	348.64844427115906	1	51	2	37	67	12
125860000	-46961.14873955175	-45405.70779892289	-1555.4409406288519	-45405.70779892289	499.4977769687435	0.40674053292282414	0.7229691697174782	0.040582530959255445	0.38285481185480946	0.05691975873783486	0.022646897944868658	0.04143585629616468	8.73413875510948E-5	1.2135329408057158	4.303687872978157E-5	9.778658534747581E-9	1.4080818889010691	-1266.268637260974	132.58286004285907	93.70309144559725	409.69207941134647	698.9685275169271	2017.3611659775047	160.4005308571625	38	8	18	15	80	11
125865000	-46958.7915770675	-45394.58777585703	-1564.203801210477	-45394.58777585703	495.1240139096738	0.4233111424720883	0.7229691697174782	0.040582530959255445	0.33747542370096645	0.04928248358293878	0.022646897944868658	0.04143585629616468	9.12019294084258E-5	1.3115313350236408	4.580067831877066E-5	1.7031673118779706E-8	1.6382966238351822	-1253.0520558851335	117.60680037441239	130.94870998541012	455.61377578677246	691.2472806443449	1820.7347451071432	404.6936291199175	49	10	1	20	78	12
125870000	-46949.84927707877	-45394.4522761344	-1555.3970009443765	-45394.4522761344	458.17760142196926	0.3846274049155715	0.7229691697174782	0.040582530959255445	0.3352627536947143	0.04928248358293878	0.022646897944868658	0.04143585629616468	9.167526123634964E-5	1.2767326062729525	4.672701130664312E-5	1.6868507892852406E-8	1.631536465372521	-1258.9303862194088	125.23561320684188	397.9678033469918	568.1743980984062	576.1001288392202	1761.0688388504977	133.9112946677395	52	10	8	2	93	5
125875000	-46919.91911574104	-45384.013477915556	-1535.90563782548	-45384.013477915556	455.6731587343598	0.3846274049155715	0.6660272543093798	0.036746705169498316	0.3352627536947143	0.05412323376407152	0.022646897944868658	0.04143585629616468	9.547712561592995E-5	1.3337778904024915	4.494161481236412E-5	1.431755937785029E-8	1.5141157506686445	-1251.7651406796454	121.96220660579952	317.5983778082816	580.9771495312094	912.0130660660485	1882.2831536096712	127.59243153874846	52	15	6	1	88	8
125880000	-46930.900082425884	-45380.99010029675	-1549.9099821291306	-45380.99010029675	477.4414639486261	0.3846274049155715	0.7087265229733272	0.036746705169498316	0.3860582190658689	0.04753750501940487	0.022646897944868658	0.04143585629616468	9.286730768422683E-5	1.2883219599690976	4.417762151043459E-5	2.7988534358200126E-8	2.020485287553651	-1256.6201688715742	81.02662514199066	200.18151466629453	791.601721781694	1043.263031503093	1631.1404514513697	38.82090020349423	42	21	9	1	92	5
125885000	-46971.128225083965	-45382.67460734706	-1588.4536177369068	-45382.67460734706	487.6876550938682	0.3846274049155715	0.7087265229733272	0.03580261837421851	0.3860582190658689	0.05281612897878354	0.022646897944868658	0.04143585629616468	8.983221693110176E-5	1.3068047292877016	4.3350675599816044E-5	3.24464344068659E-8	1.978050909783079	-1259.0230990930384	114.69055207434559	217.5173912936659	724.8482104689011	1115.535305759419	1820.4538706615426	334.45894887136905	41	25	8	22	66	8
125890000	-46961.573334933455	-45392.024524040775	-1569.5488108926775	-45392.024524040775	479.9336271677974	0.3846274049155715	0.6609284321139574	0.04077251534107067	0.3763522084097643	0.05281612897878354	0.026147605106742248	0.040139726704899015	9.103854418648867E-5	1.297351860738265	4.485943730590065E-5	3.362776579127764E-8	2.1267969136798883	-1255.4814379138575	151.10039211779844	336.8620299387275	748.9057462495657	700.463257723355	1635.2042611189113	241.54903822463686	62	1	4	14	78	11
125895000	-46977.396510801365	-45396.70703941294	-1580.6894713884226	-45396.70703941294	489.23618831863695	0.3846274049155715	0.6820443112640157	0.04077251534107067	0.3763522084097643	0.05281612897878354	0.023003310328207734	0.03737170975620675	8.711678595694402E-5	1.2941369536554093	4.482146875680483E-5	1.3642007818556103E-8	1.531118090413399	-1266.6219699093572	150.22039035237216	122.72478618361772	495.20567462431035	2009.962226097236	1825.9663545829003	366.3605125336855	37	15	22	1	85	10
125900000	-46960.69768967865	-45393.34861992376	-1567.3490697548943	-45393.34861992376	482.64166005998777	0.37829704351668947	0.6820443112640157	0.04077251534107067	0.3513268802945025	0.05443198331114588	0.019845881365991216	0.03737170975620675	8.828891046458783E-5	1.231320920957662	4.6202805573609924E-5	1.0932427148052616E-8	1.4544466586084617	-1273.1138663878373	127.63540672148336	150.9445495895907	424.4776805722689	383.1041255789777	2676.3813211401593	618.422331071892	12	46	18	4	61	29
125905000	-46966.545511702396	-45396.167952630065	-1570.377559072334	-45396.167952630065	486.5919914917908	0.37829704351668947	0.6885892111223729	0.04077251534107067	0.3278616044732601	0.06199778478003561	0.021043445243107896	0.04082530018937191	8.363413923836806E-5	1.2350399363741829	4.381778909746322E-5	1.2504831838832122E-8	1.602045083733374	-1281.0680897548784	171.50070489903615	394.94151896129716	454.1642219551586	1148.3096100139658	1983.8109540019302	852.3182526198377	54	11	1	11	73	20
125910000	-46985.16584013519	-45400.85819897373	-1584.3076411614638	-45400.85819897373	465.98101434957005	0.3852350102871628	0.6885892111223729	0.03493939118374586	0.3278616044732601	0.05211504053276557	0.017479132878155473	0.03413489240455752	8.880914626919163E-5	1.2526533490803275	4.541236019351135E-5	4.465594607807831E-8	2.38899910732373	-1264.9729142199906	135.2891472213413	121.578288474913	467.20575987256325	1130.9386591048917	1805.8008192310006	795.7943882466333	33	27	9	12	78	11
125915000	-46960.685306271356	-45398.67025104263	-1562.0150552287205	-45398.67025104263	471.0732007521458	0.37722724300110033	0.7275202837328705	0.03493939118374586	0.3278616044732601	0.05211504053276557	0.017479132878155473	0.046265927476839476	8.977777521962564E-5	1.259104446380977	4.715430809051527E-5	1.495867792838076E-8	1.5977321958887347	-1268.7669279145937	193.83402028065328	90.42534580830886	120.4748247247656	553.5896051929803	2261.794784501559	1096.7301429478537	31	23	3	12	79	22
125920000	-46975.70491100687	-45386.87552946267	-1588.8293815442028	-45386.87552946267	471.33433343593833	0.3887368722874095	0.7275202837328705	0.037615114937064875	0.3238527820303165	0.05145818530954032	0.017479132878155473	0.03961976110728038	8.326812713876337E-5	1.2221282460234042	4.557739935920274E-5	1.2991437325341159E-8	1.4938866110268716	-1265.6820746166056	200.28747074318196	115.29631754824985	130.08885791653296	313.0717434939092	2051.61827532477	477.02658687122624	29	22	5	19	85	10
125925000	-46992.89880465285	-45392.090778458834	-1600.8080261940133	-45392.090778458834	459.7129999200611	0.3887368722874095	0.6563772518840478	0.035842160780029685	0.35771653123803815	0.05145818530954032	0.01559341886351656	0.047708495214223254	8.122997894964755E-5	1.2616062879096217	4.559579962374622E-5	2.2921729963182967E-8	1.8523577497142913	-1254.8003738253042	197.34167185269365	77.44472017139768	271.18460213457683	684.9652315353487	1917.3545966017332	352.7115877664066	28	25	2	18	87	10
125930000	-47003.517790677724	-45404.60996838717	-1598.90782229055	-45404.60996838717	486.87493049017263	0.3887368722874095	0.6753593058999395	0.035842160780029685	0.35428287250029467	0.053053129602402785	0.02777960816487194	0.047708495214223254	7.896219932773E-5	1.3251075144704305	4.384474464752064E-5	3.601730384987194E-8	2.2697245978123513	-1253.8936383086493	158.40225239236167	87.86724089797073	190.61518776052534	635.4365421513464	1614.6445614265042	256.62696589409984	30	17	11	17	86	9
125935000	-46975.99445084736	-45380.20692676761	-1595.7875240797496	-45380.20692676761	496.3912059518781	0.38694573562469464	0.6753593058999395	0.035842160780029685	0.35428287250029467	0.053053129602402785	0.02777960816487194	0.047708495214223254	8.130131306481352E-5	1.2746650833254471	4.5126614090803823E-5	3.2346347399175174E-8	2.176249342642975	-1246.9544882560815	169.70456695428223	40.47448561187824	94.75485757559512	545.8758702184044	1838.9382111910124	304.06345059438434	36	15	8	17	84	10
125940000	-46949.12888335613	-45375.67712418086	-1573.4517591752688	-45375.67712418086	512.8964173562196	0.4005066499835802	0.6753593058999395	0.03201259533019713	0.3523774894830943	0.053053129602402785	0.022652418236099182	0.04010652476353857	7.930256181091166E-5	1.2345398384010264	4.5159537331002723E-5	2.6995652878878554E-8	2.1794002880570025	-1249.5536930157489	122.21498711531183	88.15805666096864	277.53405864621715	947.597972611954	1781.3627564823662	174.07107652809407	41	12	3	22	83	9
125945000	-46965.92729815183	-45398.945045698434	-1566.9822524533922	-45398.945045698434	489.85297103201793	0.41230856897709395	0.6753593058999395	0.03721081059178401	0.3523774894830943	0.053053129602402785	0.022652418236099182	0.04010652476353857	8.289799497650866E-5	1.2461834379821157	4.670776123489663E-5	9.696614295674107E-9	1.3984089341252377	-1254.8479431005512	116.6149138357309	83.42394091172734	136.63656441389364	902.0476932222739	1928.2852629759032	149.6232716821305	40	16	1	22	83	8
125950000	-46964.71077585207	-45388.86466454035	-1575.84611131172	-45388.86466454035	468.61943370398296	0.4106975172353925	0.6753593058999395	0.03721081059178401	0.3523774894830943	0.053053129602402785	0.02434139279042682	0.04010652476353857	8.361822752075495E-5	1.278191262644656	4.8335198426893464E-5	1.3955945021628811E-8	1.5222764914374582	-1241.6965098144467	145.35777958838858	87.27831232816813	84.16862019660923	625.1711070531618	1733.5613926342423	202.33004758800686	47	4	4	9	96	10
125955000	-46962.55633218743	-45377.65860226446	-1584.8977299229684	-45377.65860226446	481.669470199758	0.3954678751028508	0.6753593058999395	0.037402976574494845	0.3523774894830943	0.05631324428455669	0.02434139279042682	0.04384973412198849	8.064043280246058E-5	1.2854844625661117	4.567434654138943E-5	1.3944900116409028E-8	1.5438384526562468	-1247.7671847273348	108.18808086282424	281.20490911990225	530.0221630401718	595.7314490549085	1630.5872647820208	103.08691151953026	48	6	9	8	89	10
125960000	-46976.154801273704	-45398.50821074069	-1577.64659053301	-45398.50821074069	483.67237221267965	0.3954678751028508	0.6753593058999395	0.038381676431609814	0.3765433696950253	0.05631324428455669	0.02434139279042682	0.03823019399953749	8.826690484823303E-5	1.2993707629193185	4.755866939893364E-5	1.548234106149233E-8	1.5707220588921875	-1256.8989646783664	83.48406164232355	162.1667787429633	714.1136436555893	2134.39340209649	2196.8289230637747	116.31319947308208	49	7	10	5	91	8
125965000	-46977.31200102058	-45394.97577667925	-1582.3362243413267	-45394.97577667925	524.0442319560972	0.3954678751028508	0.6821654964631909	0.038381676431609814	0.3235681742223155	0.05032533482300553	0.02434139279042682	0.04177460234834818	8.63434033978898E-5	1.3583179510171182	4.642594406212998E-5	2.5634891223961896E-8	1.898078012614271	-1254.565316360109	133.394574853327	310.3864153554623	472.1424339535628	804.8594029351959	1994.211939231787	161.10726592172753	50	7	1	15	85	12
125970000	-46965.59477052179	-45412.608080477374	-1552.9866900444185	-45412.608080477374	503.7775574644642	0.38727827717404845	0.6821654964631909	0.041432526500871245	0.3418673798057982	0.05032533482300553	0.01815209202606849	0.04177460234834818	8.267538654305482E-5	1.30756637108726	4.573231972733036E-5	1.4115620741496128E-8	1.601110508853109	-1240.6320396219462	96.42289557589426	504.3837114978873	568.1057887264794	1353.332975265161	1737.0490555393317	141.30670983092733	56	1	8	19	74	12
125975000	-46949.916464747424	-45389.432931131465	-1560.4835336159595	-45389.432931131465	515.4837869981628	0.39378643269866753	0.7421403365505819	0.039919559654363876	0.33811020040677725	0.05032533482300553	0.01815209202606849	0.04177460234834818	8.011167109065542E-5	1.2662247939333615	4.438893989073951E-5	1.1089125188436503E-8	1.546253595617941	-1258.532240291132	203.03372119408735	95.78539319083944	283.50916092281193	988.9027921845085	1737.5183923126638	127.12108752563779	27	27	1	5	98	12
125980000	-46960.37547808976	-45398.987700933125	-1561.387777156631	-45398.987700933125	602.1760768273358	0.4048734254587336	0.7421403365505819	0.042654996077921975	0.33811020040677725	0.05032533482300553	0.02155156720933163	0.04177460234834818	7.628203185800798E-5	1.2969548101209825	4.217609292677591E-5	1.1435688001781018E-8	1.6094191232695225	-1255.7870576071357	139.34487686993492	72.4367554117847	97.9775373399701	328.0501828924147	1907.8110588208926	174.32179698449772	33	20	2	6	97	12
125985000	-47009.013016621095	-45415.82786344788	-1593.1851531732152	-45415.82786344788	568.5035458947935	0.4048734254587336	0.7421403365505819	0.042654996077921975	0.33811020040677725	0.04918825391449919	0.02155156720933163	0.03547651627200853	8.30533684245746E-5	1.335845141242198	4.534619218226937E-5	1.3838094487228867E-8	1.4799051338967348	-1253.312581998529	137.2360533483098	67.97044742075224	196.32941127141	451.06152985803	1904.3871899285866	357.27010396816235	27	28	2	4	97	12
125990000	-47005.563778127376	-45399.67681756619	-1605.8869605611806	-45399.67681756619	533.8293340516882	0.4048734254587336	0.7693101048638264	0.04550856229434436	0.33408782452779673	0.046529496742500204	0.02155156720933163	0.043285070751637816	8.137368733076475E-5	1.2485415601731384	4.656887571301728E-5	1.6950174234616442E-8	1.5411406084366936	-1244.3530667755274	169.76030809824414	64.79973678324878	127.70657538705566	235.83552005162102	1427.4001126777453	112.81126713687375	22	32	5	7	93	11
125995000	-46959.77700176537	-45395.02112375283	-1564.7558780125423	-45395.02112375283	621.6491075843633	0.4048734254587336	0.7700016135950721	0.035980791010371965	0.33408782452779673	0.049724365723686624	0.02155156720933163	0.04028359074599574	8.418588867821834E-5	1.307443550450811	4.602661192828603E-5	1.7810970254228065E-8	1.6117763770374458	-1219.0467402774204	221.25052318973596	29.86056444324993	107.51521972291243	538.6350109363403	1966.7052128312375	236.23271856926053	23	35	1	8	92	11
126000000	-46998.84799990879	-45406.58714045818	-1592.2608594506078	-45406.58714045818	678.4630510465198	0.4048734254587336	0.7700016135950721	0.04029142245545003	0.33408782452779673	0.049724365723686624	0.023826499395869664	0.04128807670833745	8.03726740409757E-5	1.2055717465853766	4.587616568587639E-5	1.4988431571656498E-8	1.5454032906316426	-1238.007946212864	196.75214572522086	55.79877815230296	96.69741205617144	347.55098285590657	1962.836545645842	64.99391110895337	26	30	1	9	95	9
126005000	-46975.765514222745	-45384.16475008012	-1591.6007641426238	-45384.16475008012	597.4219115015674	0.4139127528919503	0.7700016135950721	0.03571527894986824	0.33408782452779673	0.049724365723686624	0.016359223063868077	0.03902351988638736	7.901705622969197E-5	1.2381722126734722	4.641192977513055E-5	1.4483723369899776E-8	1.5248795082550028	-1239.7518968014037	248.59573764604093	48.82941233957664	68.85232386572144	283.0507423729111	1359.7292983333898	73.38643916583847	18	10	33	1	98	10
126010000	-46992.73047605612	-45402.13647816287	-1590.593997893243	-45402.13647816287	572.7694049801422	0.43285726239525335	0.7598815351237886	0.03571527894986824	0.34999893847106966	0.049724365723686624	0.018625134554548846	0.03902351988638736	7.575745441382411E-5	1.214753220107692	4.661807702279408E-5	1.2088181964907545E-8	1.4457439083652446	-1232.3738573231822	183.27391918394204	197.79209819663876	96.88138625616779	443.7242346235486	1813.8870845170397	52.95976832026209	10	8	39	7	96	10
126015000	-47011.5984440074	-45412.66802279032	-1598.930421217083	-45412.66802279032	534.0013286678961	0.4030999459195557	0.7088180721754762	0.03571527894986824	0.3616040228157446	0.048059294496089935	0.02192159294224687	0.03902351988638736	7.78068663829057E-5	1.1493795039916737	4.945966553967992E-5	1.3465971680351799E-8	1.427377094048505	-1218.031822110172	222.12905201509366	124.32759632824872	51.44089020382421	358.92261456806114	1423.062334556466	105.85909272232925	13	23	21	6	97	10
126020000	-46995.970179051	-45410.66365778138	-1585.3065212696251	-45410.66365778138	499.9576748358063	0.38509067953703263	0.6338674991926595	0.03571527894986824	0.3616040228157446	0.05389120367236852	0.02192159294224687	0.03902351988638736	8.068336138446212E-5	1.2498583665219256	4.986656048831635E-5	1.3240596494948328E-8	1.4438912285998913	-1230.1554069820356	260.20416826138955	446.38797296494477	61.531348428825765	354.393821983657	1370.3955666875515	107.048218549598	17	2	40	3	98	10
126025000	-46996.79262087194	-45408.652359372245	-1588.1402614996919	-45408.652359372245	518.9885324703371	0.3929871378872144	0.7611265309948787	0.04123403605271112	0.3616040228157446	0.05352233768310296	0.02192159294224687	0.04165568541013519	8.245777722958191E-5	1.182172081810483	4.96048358224464E-5	2.147916989952746E-8	1.760667297793624	-1248.9613333377422	137.50827660595434	78.12624471629303	119.17634703364467	437.6373963187695	1722.5112489110982	182.9279636430616	22	28	5	6	102	7
126030000	-46999.72634160387	-45414.95965216763	-1584.7666894362376	-45414.95965216763	496.15485392875064	0.37849341988507074	0.657272071833459	0.04123403605271112	0.3616040228157446	0.06252061988336727	0.02192159294224687	0.04165568541013519	7.686128914111334E-5	1.1959594330890324	4.751833134646942E-5	1.7632974786382862E-8	1.6789285793280653	-1239.121253703866	214.94962489209001	56.91709445799101	152.62109335437518	294.39897987179734	1763.7435655229767	115.59196104923622	15	35	10	3	96	11
126035000	-46975.046102112596	-45401.96518764558	-1573.0809144670104	-45401.96518764558	510.66168185800353	0.4086789045360729	0.6406106584998247	0.04123403605271112	0.36799994071327374	0.06202804280580555	0.02012106680971368	0.03778909788800087	8.186972114717079E-5	1.1368966220975139	4.760534451081381E-5	1.807342420550875E-8	1.6384581648131207	-1225.5603524719593	134.38743546886994	67.3162146431636	185.09035424012967	835.0996792391284	1684.6788130099233	328.4614286350999	18	40	6	1	94	11
126040000	-47014.34375820894	-45408.49514302966	-1605.848615179284	-45408.49514302966	515.062417806349	0.42854983097884874	0.7351651941363521	0.04123403605271112	0.36799994071327374	0.06202804280580555	0.023125692357369915	0.04474073666228952	8.277000381325898E-5	1.1597112966542733	4.901807295779589E-5	2.5181846832895548E-8	1.754926665542118	-1236.5482218682691	139.30220471678263	42.82310697853322	137.73149696553116	323.8634614776965	1628.3404685930996	312.6078024694777	17	24	16	6	97	10
126045000	-46983.845761497185	-45414.56609361107	-1569.2796678861148	-45414.56609361107	462.754928387977	0.4118118473321746	0.7567525752758287	0.039835395602011006	0.3713616324908249	0.06057457237144013	0.023125692357369915	0.04474073666228952	8.699887332312139E-5	1.1759127867189618	5.176704805745553E-5	2.9066947519235244E-8	1.8379145135117563	-1209.5202204821987	100.58106054934075	67.47939793461809	180.90677153224834	1193.7232064705893	1555.3159105141226	203.31126130988716	36	18	12	12	81	11
126050000	-47009.303146425314	-45402.457095507816	-1606.8460509174988	-45402.457095507816	489.2351009182476	0.4261997524447967	0.7567525752758287	0.039835395602011006	0.33606738827049276	0.06057457237144013	0.023125692357369915	0.04474073666228952	8.191650781073539E-5	1.2108075523574897	4.960417397264183E-5	2.5749013057581295E-8	1.7424313423469755	-1218.4410237430009	81.94677545171562	75.52665303827357	161.85068792827192	464.32616389384606	1462.7528909443956	376.47778431645696	16	38	4	7	91	14
126055000	-47000.576612554825	-45389.142611717194	-1611.4340008376307	-45389.142611717194	494.745552628179	0.4261997524447967	0.7567525752758287	0.039835395602011006	0.34972283053988185	0.06057457237144013	0.023125692357369915	0.04082539283905411	8.55723248029488E-5	1.141061826631643	5.1284106248386797E-5	2.4978298733556667E-8	1.6480317832407994	-1225.7359123347453	109.71983656054475	59.674997360740896	241.42164095714546	715.8084623432753	1685.841396135371	461.4788638014589	4	51	13	2	86	14
126060000	-46976.415147140535	-45400.659971846995	-1575.7551752935387	-45400.659971846995	433.55022869831873	0.4261997524447967	0.7567525752758287	0.039835395602011006	0.3698969861048122	0.06057457237144013	0.021292596949733154	0.04082539283905411	8.837852959787486E-5	1.1928758921968934	5.230610847209151E-5	2.739016092318323E-8	1.817873656347251	-1229.5535441542065	118.47879471006527	99.04794477866494	189.6497696058626	1068.7411524510699	1610.19640849275	209.6535462624724	24	33	8	9	83	13
126065000	-47002.72183277637	-45426.6754511315	-1576.0463816448716	-45426.6754511315	401.73986356135106	0.43291428829726436	0.8919661723276254	0.04012341978071537	0.37203791658245183	0.06057457237144013	0.021292596949733154	0.04082539283905411	9.286531869260925E-5	1.27606003652329	5.4043244414901876E-5	2.7819080411526476E-8	1.7511157411816287	-1228.7690879736151	159.00249588788358	85.5785442099623	353.37188451964346	1260.7927132774173	1390.7712188906248	118.28568385555693	15	43	2	5	94	11
126070000	-46954.54455067018	-45401.027998546735	-1553.516552123442	-45401.027998546735	406.1258515274759	0.43291428829726436	0.8673730364553004	0.04012341978071537	0.3643035050301941	0.06057457237144013	0.01913102742044785	0.04202138997455231	9.315346315600093E-5	1.173526095125394	5.554670403112971E-5	2.3778719436557777E-8	1.6731893080482592	-1210.4279135626448	100.94137848717952	72.23581465857644	246.27860226451813	971.4164582862546	1727.0528596186716	113.7470863258611	20	39	4	16	80	11
126075000	-46937.89790385277	-45390.84694677308	-1547.050957079689	-45390.84694677308	381.56351771568893	0.4365385366586781	0.7823663135980684	0.03214012096962486	0.3392028888439098	0.053524882171603866	0.01913102742044785	0.04526924657076184	9.493410723767617E-5	1.2643073499379218	5.578338787303997E-5	2.2117242136880044E-8	1.6503209661158782	-1220.8147235697422	80.71458266994554	84.82883539490017	639.4025611002598	831.9136659484559	1501.6077609978836	91.33729304693378	26	31	7	8	89	9
126080000	-46982.22348461685	-45415.118784421706	-1567.1047001951479	-45415.118784421706	381.9045307142409	0.4365385366586781	0.8634622424159422	0.03214012096962486	0.3392028888439098	0.05438219309376701	0.01913102742044785	0.04002872592343556	9.793956268086163E-5	1.183539711583914	5.702210136851421E-5	1.9336024503857383E-8	1.4744490876230212	-1219.45041211297	109.76765255019923	68.80910452040168	740.6137239600016	798.7706282650881	1696.8850823318405	132.26911887557443	43	15	11	8	83	10
126085000	-46955.16948191146	-45395.21616959663	-1559.9533123148253	-45395.21616959663	409.8349392343012	0.4407008659236331	0.8634622424159422	0.03825042059554871	0.3392028888439098	0.05438219309376701	0.01913102742044785	0.04002872592343556	9.320939011185444E-5	1.1267366344239735	5.3361999192042724E-5	1.6157394068007644E-8	1.4973980421744824	-1225.5345899271872	144.46037700457637	77.40954019129873	790.75253950012	744.7892669705368	2026.8080781857761	126.72025002093741	37	24	14	5	80	10
126090000	-46963.20844891744	-45397.624509991714	-1565.5839389257214	-45397.624509991714	435.8845713655957	0.45683603353979363	0.8634622424159422	0.03825042059554871	0.3392028888439098	0.05438219309376701	0.021643338564811085	0.03672549752327454	9.314984606248332E-5	1.2099099998939569	5.290384754530555E-5	1.8100134001111522E-8	1.4929837234808752	-1222.5909801230566	124.04063865102393	98.65415306074624	158.91205675928762	914.910685751506	1674.4547733627178	262.11703778606454	21	33	7	11	85	13
126095000	-46972.42653052047	-45406.73268616784	-1565.69384435263	-45406.73268616784	451.6491449005157	0.45885831677566297	0.8634622424159422	0.036994401356703566	0.3392028888439098	0.05438219309376701	0.021643338564811085	0.03570418969257087	9.375497692175874E-5	1.1691658914656586	5.414456494512331E-5	1.8931115022848224E-8	1.4816168322418777	-1210.5928203928145	81.22749071449141	55.045400806219895	180.45884417037684	978.3521216229382	1663.9305808593099	231.7322927679201	37	24	1	5	89	14
126100000	-46942.97016814322	-45400.12142175874	-1542.848746384483	-45400.12142175874	476.90430506910866	0.4806166471310172	1.0308409910642986	0.04070690276817252	0.3392028888439098	0.05496577278569716	0.020649556419966447	0.03908242079629246	9.090102689226666E-5	1.124917713874964	5.388323720094739E-5	1.8135512212609314E-8	1.5785351866985116	-1212.9079394857429	106.04555432898141	69.59876528128935	317.6604697861224	1856.6933539191873	1382.8719573129383	143.7000574957106	36	25	5	3	92	9
126105000	-46981.12134645196	-45405.78539401379	-1575.3359524381726	-45405.78539401379	462.56374090535166	0.4806166471310172	1.0308409910642986	0.041272880785545245	0.3553605277635509	0.05496577278569716	0.020649556419966447	0.03908242079629246	8.784221571168172E-5	1.2423039281425745	5.483976888702293E-5	2.0545975553771337E-8	1.5680857818846143	-1211.287752562966	87.82515334995338	156.99101175448578	73.87386729183183	460.7354373457102	1477.1288686220546	165.23402658679078	27	13	18	13	82	17
126110000	-47010.363927441205	-45426.8075297385	-1583.5563977027077	-45426.8075297385	454.4505129871674	0.48736042993892786	1.0308409910642986	0.041272880785545245	0.3553605277635509	0.04468694092526788	0.020649556419966447	0.03908242079629246	9.143916915054037E-5	1.0882634729132792	5.4122490184714645E-5	2.314380222222107E-8	1.5040812003939839	-1196.1960067700732	97.61803218722075	52.912884800209504	401.63532188809603	936.8907527195139	1751.7767816145347	346.0361471964393	28	31	10	12	72	17
126115000	-46979.31830828129	-45422.003587016094	-1557.314721265199	-45422.003587016094	669.956351154977	0.48736042993892786	1.0308409910642986	0.041272880785545245	0.3553605277635509	0.05989912143320955	0.020649556419966447	0.0403216482315973	9.471438116444934E-5	1.1864820932600317	5.3831503607613484E-5	1.9912943692205842E-8	1.4497528915817115	-1191.8402975066208	64.70932040786514	67.16748142804119	304.2830665921703	575.5246056960323	1225.387034213885	176.5947241491906	33	27	6	9	84	11
126120000	-46946.269232575076	-45401.95963494595	-1544.3095976291238	-45401.95963494595	592.0731628328554	0.47602630046348954	0.9666980507754764	0.041272880785545245	0.3553605277635509	0.05989912143320955	0.020649556419966447	0.04404361884788358	9.841249877232125E-5	1.1624987931427146	5.627792979469124E-5	2.4158381168317063E-8	1.5986707244047926	-1203.0264510551515	91.0350268663519	85.85094807809467	66.9688454322291	277.61064831632973	1197.070392255088	375.03710062457617	24	27	9	5	83	22
126125000	-46946.38085495695	-45405.431986650336	-1540.9488683066163	-45405.431986650336	531.6170161479437	0.47602630046348954	1.0799570779776828	0.04223079229447627	0.3553605277635509	0.04888809335787451	0.024374779389294412	0.04086082416918425	9.69985972897618E-5	1.317817213293186	5.194515949747052E-5	2.6506985509257637E-8	1.652321063690229	-1206.3039230174866	57.39345287622502	88.1674810597942	367.80062071180527	980.5440929946285	1396.6189579138381	727.5366557933934	29	30	1	10	76	24
126130000	-46971.42373750051	-45424.651174065555	-1546.7725634349576	-45424.651174065555	517.5692563563398	0.4992258564723396	1.2041309535138904	0.041420353038958795	0.3553605277635509	0.05696153619308658	0.019904150242606656	0.03716418608145998	9.569243208184616E-5	1.231255557175877	5.215213451850241E-5	1.9412222964169683E-8	1.5433451817568773	-1211.1458412259135	85.01765643837761	93.85134011445264	902.3070832674395	1447.9268054609854	1412.3134802746413	413.34584568759743	21	38	10	47	39	15
126135000	-46975.76392316221	-45424.11362707985	-1551.6502960823557	-45424.11362707985	475.31622846079483	0.4992258564723396	1.2041309535138904	0.041420353038958795	0.3553605277635509	0.05079909031235907	0.02355059240731021	0.047432899295661676	1.0084674815492036E-4	1.2201019808960447	5.39372067927114E-5	2.2268366388658456E-8	1.5219763609410772	-1211.1041445963886	72.26367353295534	123.3183105680791	343.34295139568366	929.4161560095048	1747.2253082675593	467.50419859844084	15	44	3	19	70	19
126140000	-46993.98807609991	-45412.32508904591	-1581.6629870540005	-45412.32508904591	534.6971789731888	0.5234620814535833	1.233017754990047	0.039179647658081324	0.3553605277635509	0.05079909031235907	0.02355059240731021	0.04845936355872947	9.348478585199708E-5	1.2120501942120054	5.107159141350696E-5	4.3405641435690984E-8	2.031126722347191	-1214.6988276505856	49.08564305559967	74.80387317269523	234.4761857767736	948.9313888667657	1760.8139047734553	319.46827024562816	3	54	5	35	56	17
126145000	-46940.736603737285	-45384.56428997413	-1556.172313763158	-45384.56428997413	506.6752761794861	0.5247107412700829	1.233017754990047	0.03360418418213165	0.36968133308394435	0.058156214867386195	0.02355059240731021	0.04845936355872947	9.021465024811662E-5	1.2337935377704212	4.849304540639771E-5	1.81413126874753E-8	1.5145023662766464	-1209.2497251057705	70.50327303750664	87.11299244707432	300.74265902223294	896.0036637665935	2142.0723898646975	528.061299751895	34	24	3	33	59	17
126150000	-46945.36622812363	-45405.50306479278	-1539.8631633308555	-45405.50306479278	514.1765271222852	0.5163408984078991	1.233017754990047	0.03631558542263244	0.336893623664827	0.058156214867386195	0.020089887708876538	0.040443224716010154	9.736775199262506E-5	1.254466767726117	5.187354889013868E-5	4.106674921462938E-8	2.010160023923206	-1213.3334865868414	65.28524213825305	105.691803146929	299.19020269571456	876.9131404642476	1778.4899005953778	565.8366384910845	46	8	4	43	54	15
126155000	-46954.0564106253	-45400.22138267701	-1553.8350279482902	-45400.22138267701	474.3449352018493	0.5132207848609845	1.2450676649216552	0.03631558542263244	0.364233894824887	0.05964553502554854	0.020089887708876538	0.03911275268671346	9.091702688082464E-5	1.2335561490964793	5.019272969069596E-5	2.9284214434602773E-8	1.861935798202296	-1226.9008969174033	75.50091431504731	238.7400542568769	258.74250029116547	1081.262535351471	1628.7762821763004	337.0845792667425	47	6	7	46	51	13
126160000	-46985.03704830797	-45415.026722917435	-1570.0103253905334	-45415.026722917435	501.8646081284463	0.5132207848609845	1.2450676649216552	0.03631558542263244	0.36590216523453145	0.05964553502554854	0.021551163863621412	0.04977981476740793	8.874895522427545E-5	1.321157522766691	5.171515347472199E-5	2.0268435030885643E-8	1.6257453422893227	-1231.1623503058288	152.17790900738774	85.6030853415497	463.0081588832922	1305.000590978187	1673.7651846018541	628.0320075260955	21	34	7	40	43	25
126165000	-46994.89689689665	-45406.94472429851	-1587.9521725981413	-45406.94472429851	473.3149174826141	0.4869490652649471	1.2205062348956135	0.04310047857903827	0.35059202636303566	0.06019631785500638	0.021551163863621412	0.04977981476740793	8.703829441434051E-5	1.274617163968864	5.293979278895611E-5	1.7425787904174152E-8	1.4987081043583934	-1233.2743331792824	138.4797646616903	79.84331658092191	121.93565766608435	776.7104656977024	1737.032866053098	734.5920690541755	38	15	6	29	50	32
126170000	-47012.19645974578	-45408.264137995575	-1603.9323217502047	-45408.264137995575	489.5681742369658	0.4929315745915464	1.2205062348956135	0.04310047857903827	0.34294810654087304	0.061456208916254335	0.020188915235109087	0.03813762628277206	8.825615321737746E-5	1.3331208079642098	5.1119491578305605E-5	2.771690673728503E-8	1.7636079842766716	-1240.2640397118623	112.28047049808353	270.88797613188825	798.6379168583755	1351.4176941348762	1688.1033138019227	688.2467997645233	56	3	3	46	42	20
126175000	-46975.87000732765	-45404.043438231514	-1571.8265690961334	-45404.043438231514	508.66302941179504	0.5036360896451405	1.2329408409928357	0.04310047857903827	0.34294810654087304	0.061456208916254335	0.023050421817478697	0.03813762628277206	8.926520414908116E-5	1.2063914967923564	5.3669256153273665E-5	1.8430930265601946E-8	1.5460486043151425	-1225.212840787056	99.02149354353216	167.5718327579223	600.674966194506	1332.3546358472006	810.6543818379326	431.53324452403206	58	5	4	70	24	9
126180000	-46996.48167762281	-45406.54598839889	-1589.9356892239193	-45406.54598839889	527.7810060917948	0.5107664755722886	1.1364717036976189	0.04310047857903827	0.34294810654087304	0.0637637467545684	0.025122758353796515	0.03813762628277206	8.775214148740321E-5	1.1655255765512633	5.413551561006527E-5	2.2494293583414516E-8	1.5816656206933195	-1213.4589526791983	103.94349650964936	122.04079038369302	946.5183543426459	1372.1515044201687	1572.8621122157997	468.95554047461593	53	11	12	77	4	13
126185000	-47036.0117957077	-45428.21663843582	-1607.7951572718825	-45428.21663843582	460.191162178897	0.5042479849196155	1.3291464710235366	0.03609502661094346	0.34294810654087304	0.0637637467545684	0.020363993223134483	0.03813762628277206	8.70018407766931E-5	1.1867528177702515	5.512148563055417E-5	2.7625536972131028E-8	1.666117155226844	-1215.4732652798887	95.12226143510725	179.6717586483984	1082.3588669187968	1661.7653273117985	513.0443885462549	117.43261911474166	55	7	30	62	10	6
126190000	-47020.80221255958	-45441.01622693859	-1579.7859856209911	-45441.01622693859	449.3747989661886	0.49910615273697706	1.3291464710235366	0.03609502661094346	0.34294810654087304	0.0637637467545684	0.020363993223134483	0.03813762628277206	8.589852924145037E-5	1.200570246715395	5.422813546171711E-5	2.4339313537469286E-8	1.7078356923550972	-1216.5479209166888	90.30520673911283	178.81260532431048	876.7876911636657	1399.386438494869	245.02350265413673	341.16695398845627	58	1	19	81	1	10
126195000	-47004.9344128704	-45418.21816588603	-1586.7162469843738	-45418.21816588603	462.5719038180929	0.49910615273697706	1.3291464710235366	0.037461874229991504	0.34294810654087304	0.05441691875653856	0.020363993223134483	0.03813762628277206	9.39180510490254E-5	1.2779624389317186	5.6352697543912346E-5	3.4546619306196176E-8	1.8024657014189667	-1213.7826507684958	82.82885888408293	218.47976137982454	1062.2550547604324	1330.5111474930163	388.3350119977236	216.43190214138576	57	3	25	69	8	8
126200000	-46988.02940075756	-45414.821563358804	-1573.2078373987526	-45414.821563358804	487.613369162989	0.5093885214872733	1.3455934835498484	0.037461874229991504	0.34294810654087304	0.05441691875653856	0.02110106499663594	0.044639167766729826	9.456540663882277E-5	1.2610996230400318	5.384835149434218E-5	2.331312415415218E-8	1.631104765268624	-1226.3545386304022	110.70634883173808	324.52315274856846	1012.0611114366811	1819.9912971502333	397.6802704465583	342.86120778163956	59	2	27	68	1	13
126205000	-47008.74236639854	-45414.14800097388	-1594.5943654246605	-45414.14800097388	692.5225329318712	0.5169169845495108	1.2324306066540855	0.037461874229991504	0.33555283516127693	0.047828854777359556	0.02110106499663594	0.044639167766729826	8.61037735701753E-5	1.1742843032395462	4.862242357892322E-5	4.3717543172698694E-8	2.124525992129171	-1223.5220903713248	75.38158836087531	327.16509072930046	988.940221101102	2453.4087400924177	532.4456453601596	581.0777141465884	56	6	21	70	12	5
126210000	-47000.404387179966	-45416.34390825336	-1584.060478926608	-45416.34390825336	583.9157688890797	0.5169169845495108	1.2715466901005474	0.037802571674682935	0.33555283516127693	0.047828854777359556	0.025097139426714415	0.04267722842360535	8.79937982025944E-5	1.1611707018639335	5.114574987237549E-5	2.712897368556645E-8	1.8252038288845596	-1229.6168350082019	69.71794390361026	212.95005610309815	563.952476580659	1766.4049793074278	1048.997600786035	206.7152620195929	51	4	14	80	11	10
126215000	-46979.41712939732	-45409.19743846369	-1570.2196909336296	-45409.19743846369	671.0623731904857	0.5169169845495108	1.2715466901005474	0.037802571674682935	0.33555283516127693	0.05329633124505876	0.020165545368713872	0.04267722842360535	9.084157627878967E-5	1.2871456217903845	5.007670914180945E-5	3.1877013239959625E-8	1.9743721930564804	-1228.825067006094	80.76364280964343	405.21454743602675	723.7469358924632	1732.5486344281699	250.9278528266308	272.3010923165331	58	5	16	79	6	6
126220000	-46960.45035582013	-45401.84340500166	-1558.6069508184737	-45401.84340500166	612.9727234858154	0.4995170650310011	1.0886351760299189	0.038598744457393835	0.355857800915923	0.048411881431038986	0.02294935574837418	0.044961090873305846	9.273939316930062E-5	1.3273663240703286	5.12973702485142E-5	2.0490641830717464E-8	1.7101187829784148	-1241.28028456571	104.00472406972067	508.3016537140116	1376.1812429059833	1578.1064133076293	817.9222194967598	261.18263931171623	52	19	15	61	12	11
126225000	-46973.76186652271	-45418.03894532359	-1555.722921199121	-45418.03894532359	552.8669700693531	0.47649346611916776	1.0886351760299189	0.035294402100189505	0.35056995424089005	0.048411881431038986	0.02308848382885105	0.04313803888954527	9.177955590013613E-5	1.247460703392114	5.0690507118211855E-5	2.146079803133929E-8	1.769501917041392	-1249.5978624196234	97.4681462381838	587.2093723173808	1620.913391668212	2147.2750687958487	2051.1543576957083	428.5496360719584	52	20	8	30	47	13
126230000	-46993.984541239566	-45426.966851164645	-1567.0176900749211	-45426.966851164645	572.4613140970798	0.5002785887519852	1.1682223374258025	0.03442943793705427	0.32807449548824325	0.048411881431038986	0.019866066242229245	0.04275673128217608	9.135711741249773E-5	1.3088800189038905	4.981192984632373E-5	3.5942908385276917E-8	2.1639301953695274	-1241.326572881246	102.91340442149225	379.15421911446583	558.432937886105	1475.8791591640363	1360.3490610319711	506.5063187189506	55	1	4	38	53	19
126235000	-46957.370500783	-45407.47567528483	-1549.894825498169	-45407.47567528483	560.6030417941355	0.4959422819294242	1.1682223374258025	0.03442943793705427	0.32807449548824325	0.057319969301800215	0.018931980778606316	0.04275673128217608	9.188826410000223E-5	1.2639095975561854	4.988374040427732E-5	1.49200361898965E-8	1.5765654863316025	-1247.4258432139613	97.2756091591498	483.89760494494806	1369.449517788689	1220.0567411746363	2003.1038987938691	809.0431689669875	56	4	7	19	62	22
126240000	-46992.52594070227	-45426.93823651787	-1565.5877041844024	-45426.93823651787	504.24749533365235	0.4959422819294242	1.1682223374258025	0.03149105842742645	0.3273220207370995	0.057319969301800215	0.018655473003439827	0.04275673128217608	9.334135455743246E-5	1.2233267898394204	5.353492470749549E-5	1.9193990357250972E-8	1.5828366693498366	-1235.0090778584824	100.2462587890363	107.85056784623099	481.249392185623	1160.7826636425696	1212.8059538066898	198.60562349705748	37	17	10	3	92	11
126245000	-46968.72087511068	-45408.53034734567	-1560.1905277650055	-45408.53034734567	540.8636228763907	0.4959422819294242	1.1682223374258025	0.0337509893650143	0.3399249511695061	0.057319969301800215	0.01791873016923884	0.032444949824137724	9.2764730429025E-5	1.3143168789949395	5.009799112730423E-5	1.77842569504188E-8	1.626592002647779	-1245.1729625555624	86.59282721849807	272.03976204661603	665.2219153484533	2220.7373362623475	2186.156732989187	508.39068159441655	56	1	19	12	65	17
126250000	-46980.31673315419	-45413.29449754904	-1567.0222356051527	-45413.29449754904	566.727952056019	0.49090648921332947	1.1669491659960745	0.0337509893650143	0.3302104722205781	0.057319969301800215	0.026677691395910235	0.04349823572633221	9.153793087914189E-5	1.303901989718489	5.132274691630838E-5	1.937919071133799E-8	1.6478979015282567	-1241.4229876762115	93.42512037963972	188.0121475031108	674.4170689274735	2068.422608594683	2046.3487520745296	356.1755815420329	54	3	13	7	74	19
126255000	-46983.71067728157	-45403.138222346686	-1580.5724549348802	-45403.138222346686	626.882387026992	0.49090648921332947	1.2102386703245491	0.03407979050230839	0.3302104722205781	0.05137274742129004	0.016166028596167937	0.04349823572633221	8.324574748173797E-5	1.1990982007662203	4.769789237803713E-5	9.700650632889639E-9	1.3211242483074428	-1249.0395590121927	171.04207160853036	110.60914239506191	739.0482725489364	2436.347042954109	1978.0577611429328	523.391664062818	36	22	9	7	80	16
126260000	-47020.0386503723	-45418.04327945312	-1601.9953709191773	-45418.04327945312	596.4932038943145	0.49090648921332947	1.2102386703245491	0.04034585757001612	0.37974419445055435	0.05803374707463064	0.020330903843808375	0.04349823572633221	8.573922030782014E-5	1.2267586424278518	4.868218217654388E-5	1.71894304387574E-8	1.5195959667461032	-1242.6449180080333	181.9936223103354	84.35404409649699	230.73890592550026	1208.7366531520936	2129.266702264741	404.423994704623	24	29	11	14	75	17
126265000	-46981.07816671308	-45409.066874085474	-1572.0112926276063	-45409.066874085474	578.1044874539049	0.49090648921332947	1.2102386703245491	0.04034585757001612	0.3708551275379249	0.05803374707463064	0.021943177953743214	0.0450290513716942	8.848906126725726E-5	1.2677966597066792	4.9656325596885445E-5	1.5188275465693796E-8	1.4420648491817494	-1230.8471006208179	163.03730427391784	66.05457765513951	287.9019214392217	890.2353392613991	1891.8863986153353	451.3678437130919	23	30	12	11	71	23
126270000	-46978.598115267545	-45395.3341740244	-1583.2639412431477	-45395.3341740244	679.711870187004	0.49090648921332947	1.1391108293324448	0.04291154083690728	0.3708551275379249	0.05803374707463064	0.02355587935701689	0.039667878027624025	8.774691828799404E-5	1.3242934787933223	4.806602529299504E-5	2.2102028790485644E-8	1.6463038250307285	-1229.816680277279	259.86434760251547	68.48428233922716	172.7125974589615	827.1512371054479	1555.9084461702914	488.4881760149628	12	33	15	20	77	13
126275000	-46987.87790148231	-45403.95151999042	-1583.926381491888	-45403.95151999042	710.9251897506316	0.49090648921332947	1.1694547916264664	0.04291154083690728	0.3545723377870342	0.05803374707463064	0.02159489975626039	0.04206053938812306	8.95253135992286E-5	1.2593662567525712	5.0359395057361976E-5	2.1433349800200263E-8	1.6226550454123834	-1231.575800519115	190.32292561672668	75.30750357048323	399.6087245165249	365.24169609338526	1408.6370700246493	808.8703214386679	12	41	1	7	84	25
126280000	-46978.274383704644	-45399.92422331392	-1578.3501603907184	-45399.92422331392	611.5899611066437	0.5016843104392662	1.1694547916264664	0.04291154083690728	0.3545723377870342	0.059881000668183235	0.02159489975626039	0.04206053938812306	8.738196988700263E-5	1.352170175055505	4.808954108291148E-5	2.754294407876062E-8	1.7661434820010853	-1230.0102444946338	108.41041476599884	54.8568456519664	263.49230610490025	901.7695218647453	1712.585207396293	719.7445035599328	39	14	9	10	74	24
126285000	-46981.961953703714	-45414.436725531945	-1567.5252281717696	-45414.436725531945	640.6265248903469	0.5016843104392662	1.1694547916264664	0.03831168251143912	0.3545723377870342	0.05491679089137363	0.02159489975626039	0.04206053938812306	9.125013208044159E-5	1.415984410296067	4.531629679198367E-5	2.995269324145534E-8	1.8680930651012213	-1238.9458234611313	182.19118623603026	62.59227186210721	192.81461267567525	463.3760068213915	2019.5444382296837	571.2113961616691	10	46	1	7	83	23
126290000	-46970.73544245788	-45404.76221252696	-1565.9732299309162	-45404.76221252696	589.0598901498861	0.5016843104392662	1.1694547916264664	0.041524409100324386	0.3545723377870342	0.05491679089137363	0.018648320530573186	0.04206053938812306	9.241884203711646E-5	1.4249714820601376	4.54034386934139E-5	3.686896789190271E-8	2.141927404883269	-1246.682991090164	124.71329022556887	42.8160807195257	297.49416017016324	685.461266198517	1821.7463851137081	452.42833292090353	12	40	9	10	81	18
126295000	-46960.32759523922	-45407.42682126507	-1552.9007739741505	-45407.42682126507	573.456262491607	0.5016843104392662	1.165498039072765	0.041524409100324386	0.34373344449413284	0.05491679089137363	0.021285669067151056	0.04206053938812306	9.342505993587506E-5	1.3346257556435694	4.735393720746478E-5	3.0209375468015965E-8	1.9274041976503518	-1238.743060345851	171.5101786824511	81.71751565980479	265.7499664531001	991.2197432681401	2223.4668996238966	859.8035743955304	17	40	2	21	56	34
126300000	-46919.7092032457	-45385.28421350105	-1534.4249897446523	-45385.28421350105	565.6447124308488	0.4740707810120785	0.9862799139015517	0.041524409100324386	0.36516678234705824	0.05744253219289496	0.021777215518859496	0.034856581584146326	9.585265267556349E-5	1.3580120753595235	4.7397019520062243E-5	2.251143853713713E-8	1.6786209637205554	-1227.2311484265922	81.89861764578403	66.09404507661455	463.52594156229424	1063.4241210693817	2135.786438747597	717.011908048293	34	24	5	10	67	30
126305000	-46936.48193346451	-45387.284148580075	-1549.197784884433	-45387.284148580075	584.749865255678	0.4740707810120785	0.9862799139015517	0.035089384897901955	0.33972386118597786	0.04848649363784065	0.022262981290646383	0.034856581584146326	9.435342204748203E-5	1.3426678937067058	4.630881174665545E-5	3.270927251369323E-8	1.9395996397737254	-1230.97196377839	61.13310142529204	146.91842002185285	645.5176767945524	1297.9914233667646	2169.990507241074	945.2335328917715	49	9	10	21	45	36
126310000	-46962.802820463556	-45413.48469985043	-1549.3181206131233	-45413.48469985043	588.2221193207232	0.47846659466484337	0.930696275966479	0.03286522668760262	0.33972386118597786	0.04848649363784065	0.022262981290646383	0.04334359884469686	9.103407500681064E-5	1.3516003403509973	4.477208369054026E-5	2.2228630490253592E-8	1.7848114043524532	-1244.3922533016478	77.37404160702486	251.07885390990145	1050.4331244316838	2103.7192554686235	2476.4879297845614	887.3001672928767	55	1	15	45	18	36
126315000	-46992.55044451536	-45421.763554389385	-1570.7868901259717	-45421.763554389385	606.901388609606	0.4776620465024801	1.0108562505265037	0.03286522668760262	0.33972386118597786	0.04848649363784065	0.021289603927346985	0.04334359884469686	9.461361850431195E-5	1.3360686382587827	4.523846467631619E-5	2.8844361340503525E-8	1.7613529213002779	-1231.7935438529644	87.277713455468	528.6149405595546	661.0080872304139	1266.2998423940164	3070.118226263009	890.8615713352642	56	11	1	52	16	34
126320000	-46947.02452762283	-45396.28257952371	-1550.7419480991205	-45396.28257952371	594.5216696102761	0.4515755440660459	1.0108562505265037	0.0401695579342368	0.33972386118597786	0.04848649363784065	0.021289603927346985	0.035214669256888195	9.511422119868437E-5	1.3279866105167606	4.477961524924403E-5	2.5082010911110486E-8	1.8247409378722832	-1249.0060610815035	84.332368503133	412.91510726994886	1071.0041618666571	2526.902820508988	2678.9818386548136	752.0005619050412	49	12	17	45	10	37
126325000	-46957.166018016964	-45408.01305419383	-1549.1529638231336	-45408.01305419383	576.0570214206494	0.4542757548446678	0.9602408092267031	0.03622377393501528	0.33972386118597786	0.04848649363784065	0.020985984070729918	0.04744526128674765	9.555568621094027E-5	1.3388984365246275	4.5107373827639824E-5	3.957968949003575E-8	2.2147244669795594	-1248.4625892428342	104.06968643421537	342.76211893906964	1311.0255656517525	2589.5727665594777	2862.1507142146065	647.1404310323469	54	16	24	1	43	32
126330000	-47004.74234725964	-45424.459573492204	-1580.282773767436	-45424.459573492204	562.5104000690515	0.4542757548446678	0.8987413574000868	0.03622377393501528	0.33639009160973193	0.04848649363784065	0.020849917379542216	0.04744526128674765	9.481959978829032E-5	1.2909429114749038	4.609711644999806E-5	3.190226349852609E-8	1.7897440138669582	-1229.2072099302081	87.84058559039502	260.2349544682933	673.6404823661679	1646.6743901129473	2624.0987461490363	757.7986569510304	54	23	3	20	37	33
126335000	-46953.86412814028	-45404.59300043481	-1549.271127705467	-45404.59300043481	542.7849037351018	0.4542757548446678	0.8987413574000868	0.03622377393501528	0.3422730758632339	0.04848649363784065	0.01738673598199143	0.04803410233668382	9.735604346069588E-5	1.3714722556072174	4.649415093242707E-5	2.9932041671632994E-8	1.892577641448519	-1235.7246551581372	114.24474907313474	392.97912892924404	1205.1266172562678	1789.0026492338436	2538.5233298253866	844.146609237372	55	18	14	27	19	37
126340000	-46950.34852549728	-45417.504281579335	-1532.8442439179448	-45417.504281579335	629.8833999224389	0.4607545523119252	0.9483847786434143	0.0314650056966588	0.3437564067564325	0.04449947834258951	0.02081399050638122	0.038358440958109086	9.860043278402072E-5	1.434512660499658	4.4503985226714655E-5	2.435746741501491E-8	1.7648153194410596	-1239.8617899276642	146.69909351969352	372.1073138680311	1071.9937165471097	1612.8034090855988	3001.8860021070186	1056.959291209695	54	14	19	22	30	31
126345000	-46973.34021020003	-45420.57578032225	-1552.764429877784	-45420.57578032225	563.6812306354383	0.46619555078290364	0.9496624471513492	0.035580186861735016	0.3437564067564325	0.04449947834258951	0.021581230353872258	0.03870280300021629	1.0432376575881683E-4	1.3501929505530288	4.6012245073542005E-5	6.79063596116478E-8	2.5721662543394364	-1246.0559461695532	106.98405939413475	424.0483830608429	1428.5431809883353	3047.878342255626	1605.4148047050035	1467.1738754737846	56	15	1	2	61	35
126350000	-46952.26290541933	-45418.90739932288	-1533.3555060964534	-45418.90739932288	583.8518886844805	0.46857902719478123	0.9409463505077186	0.035580186861735016	0.3437564067564325	0.04449947834258951	0.026618012703764165	0.038478753677041885	9.900916793691191E-5	1.3213758339933996	4.569530944994362E-5	5.068870437745006E-8	2.4195121979786416	-1242.0410589033713	105.48403146374112	256.41975346026	304.79168768863326	964.9441308449206	2199.7384814426814	1126.1606190104474	47	23	2	1	65	32
126355000	-46938.6019151499	-45401.24939838301	-1537.352516766888	-45401.24939838301	591.5465229764734	0.4729702511673131	0.9538031639544637	0.034815538585537105	0.3449765575717649	0.05957282538367838	0.021652579755495505	0.038478753677041885	9.864252309359476E-5	1.2951691486671657	4.4220525379162565E-5	4.487133275856827E-8	2.412120337804667	-1256.1148317318068	122.64290403566407	185.2018981517011	514.947246472285	2248.9973377994756	2411.93057046596	1002.216669748348	32	25	19	9	48	37
126360000	-46972.471292161725	-45425.325027691404	-1547.1462644703217	-45425.325027691404	605.8586301456122	0.4729702511673131	0.9538031639544637	0.040682669223138616	0.3501665706530989	0.05957282538367838	0.01810172991265092	0.038478753677041885	9.625257621163521E-5	1.2835986601703129	4.489420043894129E-5	1.441081646606554E-8	1.548241902404602	-1253.596950716008	106.36037310982748	535.2523252040089	1483.7434955053977	1690.6308022004498	2156.3917475157255	1218.9424732872274	54	23	19	2	42	30
126365000	-46987.484824617764	-45434.724174567775	-1552.7606500499865	-45434.724174567775	571.6121437494315	0.4773483401325705	0.9538031639544637	0.040315125109690604	0.36025784645226505	0.05957282538367838	0.022368382688576813	0.046855466980468115	9.301324780707262E-5	1.2648896712699695	4.602245579055464E-5	1.205981823099259E-8	1.4159526484613587	-1244.797392935122	87.54572083247719	267.5202262913341	610.7829200954127	1514.2074256171734	1893.851597829061	910.6950186783841	55	1	18	19	43	34
126370000	-46986.11005731354	-45416.85234860323	-1569.2577087103155	-45416.85234860323	589.7185566177131	0.4773483401325705	0.9538031639544637	0.040315125109690604	0.3482915313747124	0.05957282538367838	0.02199737347115894	0.038848722803882935	9.632665716014707E-5	1.4021395602229023	4.77793862394315E-5	2.2542703510246682E-8	1.6622113362324114	-1242.7960918676515	112.52712285973092	441.0856670031601	423.9685729051173	1519.051956813339	2365.7197190657225	518.9482431452692	54	13	6	74	9	14
126375000	-47007.35998290225	-45422.37981721869	-1584.9801656835639	-45422.37981721869	614.6722816182709	0.4773483401325705	1.0307385798211453	0.040315125109690604	0.3482915313747124	0.05303007638870485	0.02199737347115894	0.03716088348818223	9.216326882452737E-5	1.2668761205704848	4.6876204754000176E-5	2.34983635071639E-8	1.682496052963398	-1241.6285759493167	115.78515459375652	677.8540364775712	1412.728791369091	1817.8826453930578	790.8792133823772	369.221812942461	57	27	23	46	12	5
126380000	-47008.60727419252	-45414.93083807144	-1593.6764361210803	-45414.93083807144	611.8899531201462	0.4773483401325705	1.0307385798211453	0.040315125109690604	0.3482915313747124	0.05490856254013638	0.02170853197022218	0.04442132816279424	8.976948611001113E-5	1.3096642743203972	4.56297600646527E-5	3.145250671621563E-8	1.9072400354900525	-1245.466224228094	124.46045485227846	712.323243183112	1588.81642708181	1663.9724678209157	1887.0788461781012	468.0689715681823	58	25	6	69	1	11
126385000	-46968.35307363753	-45412.27326918341	-1556.0798044541257	-45412.27326918341	651.0972813406888	0.4773483401325705	1.0307385798211453	0.034547108391688265	0.3482915313747124	0.06170439647738971	0.02170853197022218	0.04300456437633366	9.47281955738183E-5	1.34175170420292	4.731256018282893E-5	3.3782756562363855E-8	2.050627996780651	-1245.9708954697521	109.04011935827614	288.2668636471054	535.3661765351974	1618.6905335612728	2441.743813310575	916.4478472618472	54	2	18	58	9	29
126390000	-46973.4091994961	-45393.50483680394	-1579.9043626921543	-45393.50483680394	619.0011628203769	0.4555144379855668	1.0307385798211453	0.034547108391688265	0.3482915313747124	0.05249865338927995	0.02170853197022218	0.04300456437633366	9.266837342850607E-5	1.3290675093603588	4.6773857155280674E-5	2.2486353704224215E-8	1.7092140041716744	-1257.872095117691	124.19845902432573	200.56206216959072	481.45653934096407	1476.354711645602	724.6627824578068	448.7431635313269	42	19	10	79	11	9
126395000	-46984.074415593845	-45397.24868947013	-1586.8257261237168	-45397.24868947013	658.759951096064	0.39922036852437137	0.722332569580734	0.04036132730705731	0.3482915313747124	0.05249865338927995	0.02170853197022218	0.0446876202018959	9.004369299990081E-5	1.328109212886668	4.571320027464644E-5	1.5931767430033587E-8	1.5283671620856727	-1260.626118420204	94.93713169047479	169.02376965312956	879.819471116448	2433.788412132978	1042.0576474876361	386.28162916034046	25	29	18	74	21	3
126400000	-46952.57867599452	-45406.155178669505	-1546.4234973250148	-45406.155178669505	674.7109692137855	0.3722282172317842	0.642210233608063	0.035512267807898824	0.36782396137269546	0.05249865338927995	0.022076719199619364	0.0446876202018959	9.225170499446548E-5	1.350851334204452	4.565287437190164E-5	1.8967688671657387E-8	1.68133110425805	-1247.54105695693	84.34148169988853	133.03564714541633	391.0519355013974	1847.5572386853723	1748.4559466134938	371.6922816470308	41	18	17	55	21	18
126405000	-46976.740444381394	-45407.306198911974	-1569.4342454694206	-45407.306198911974	670.1194433262922	0.3722282172317842	0.642210233608063	0.035512267807898824	0.36782396137269546	0.05249865338927995	0.018726205018899947	0.0446876202018959	9.359316577175847E-5	1.2704660173532747	4.9422369718138255E-5	1.9785475735346992E-8	1.5194214051865278	-1227.5345692141625	99.35500632917338	136.81114964512292	256.12426943544716	1592.6039018666465	495.48595548677815	458.5915666554662	40	14	22	70	5	19
126410000	-46981.31879402183	-45417.73259231695	-1563.586201704878	-45417.73259231695	619.9821820119812	0.3722282172317842	0.5887557773068712	0.035512267807898824	0.36032838242447324	0.05249865338927995	0.020533076967336583	0.0446876202018959	9.146434798773326E-5	1.222765310640826	4.9634215248342214E-5	1.6695998019092396E-8	1.4920735040937603	-1222.8468831859846	137.41299482271583	75.50584646297166	414.7277220629847	1852.455535831538	5095.06164666738	615.1166231674133	21	35	21	74	3	16
126415000	-46985.33755676452	-45417.08687386259	-1568.2506829019305	-45417.08687386259	772.2891329904974	0.36361107414220784	0.5990206966614717	0.035512267807898824	0.3612391443218904	0.05249865338927995	0.020533076967336583	0.0446876202018959	8.738304739832791E-5	1.2445122226739007	4.584362866477505E-5	2.59435865932407E-8	1.8246909036226973	-1221.550669871834	66.85605450123363	88.69621432770153	322.9076200341992	1888.6229680803667	603.5499567472347	436.22917771330253	27	31	15	76	6	15
126420000	-46970.23003031505	-45402.62531950773	-1567.6047108073187	-45402.62531950773	578.2819942535572	0.3680787869747268	0.5982215257937453	0.03775879108638613	0.3612391443218904	0.05249865338927995	0.020533076967336583	0.0446876202018959	8.835223649234557E-5	1.2026338235752865	4.9071318835562334E-5	1.3652801835691404E-8	1.4309903066837413	-1237.8962356660172	187.26287207721046	74.66048621036101	425.01336759055624	1762.9320751707871	368.34873758382673	342.4824740291657	21	31	23	77	16	2
126425000	-46961.07923267213	-45390.51453443589	-1570.5646982362348	-45390.51453443589	666.9035240400276	0.3680787869747268	0.5982215257937453	0.03775879108638613	0.3612391443218904	0.05249865338927995	0.020533076967336583	0.0446876202018959	8.580138793020231E-5	1.2295233918481783	4.694097838053256E-5	1.513881522363683E-8	1.5093251845238773	-1241.4119402453623	119.05963056464523	141.7787694296134	316.73012906350044	1947.7583415400109	426.6673283391456	80.7812130173322	22	38	8	86	12	4
126430000	-46940.83943118129	-45402.023994290714	-1538.8154368905714	-45402.023994290714	734.7828837261641	0.3680787869747268	0.6055475691244067	0.037967785131829454	0.33485659122091266	0.05391086200377134	0.020533076967336583	0.0446876202018959	9.3451624887629E-5	1.2571328612877009	4.835386267450856E-5	3.5307332719158176E-8	2.079469848273849	-1233.4903635736732	105.14312351411192	114.29500424453657	378.0364104507914	1541.6272998255563	417.3787391578686	489.1318922391216	17	40	17	77	15	4
126435000	-46937.360578143	-45400.29971210941	-1537.0608660335954	-45400.29971210941	625.0907844876851	0.3680787869747268	0.6574645287074937	0.037967785131829454	0.33485659122091266	0.05391086200377134	0.01971067865229417	0.04034606793275661	9.621295336034577E-5	1.294464558499357	4.973824799999114E-5	1.8572059706376795E-8	1.592833123321132	-1229.1077603882068	32.68471298311319	128.03507367228738	292.9327804998762	1791.3251099516178	486.7662966924571	554.3166524620058	5	50	19	73	22	1
126440000	-46969.019190401166	-45406.667389863585	-1562.35180053758	-45406.667389863585	663.9963459225246	0.3680787869747268	0.6574645287074937	0.037967785131829454	0.3554792574182812	0.05391086200377134	0.01971067865229417	0.04141619564817745	9.114345325507422E-5	1.3695877496113635	4.77265495496985E-5	3.607148285187301E-8	2.068587147135842	-1227.881058065965	115.34667887222133	71.91784916893893	556.1020174517256	1584.190608727847	464.1399765603672	392.61360863710433	15	39	24	73	7	12
126445000	-46994.13556003656	-45415.7037503899	-1578.431809646662	-45415.7037503899	616.6927505615768	0.38916314469459595	0.6574645287074937	0.03776346334355479	0.3554792574182812	0.05391086200377134	0.021128448101329477	0.05087637063217699	9.37663539247097E-5	1.2609190255601532	5.0452984522862246E-5	7.01658319361992E-8	2.576761703720181	-1235.5357072199984	121.58676559879206	95.0109463271102	361.58750695371776	1284.7246308931117	160.68302102868972	118.38749651254832	31	17	23	91	6	2
126450000	-46963.01115452265	-45407.15300821923	-1555.8581463034104	-45407.15300821923	537.6964128053472	0.393119224284832	0.639298565470354	0.03459252740597141	0.3526980962671898	0.05391086200377134	0.021128448101329477	0.03582932252379751	1.0259394385158314E-4	1.3622579735619254	5.5510290609894536E-5	5.7097613613416633E-8	2.281581124225232	-1228.517768825071	111.36131667969681	91.51850721385286	329.6626996205453	1277.09105525643	1003.6107735716132	349.1374426883895	34	16	30	79	1	10
126455000	-46965.17950565534	-45397.357852840665	-1567.8216528146768	-45397.357852840665	500.89632418216894	0.4110864520026094	0.6897939044646383	0.03459252740597141	0.3607790231844622	0.06080816957260487	0.021128448101329477	0.04346171445480435	1.0130434158088138E-4	1.2630140663663876	5.3693789087903894E-5	2.7952754643106205E-8	1.6710373150018833	-1228.2657044286836	150.82526223528518	398.0428036587635	1536.8919967776635	1650.1531967678957	895.5230715452697	260.7699403525365	54	29	2	63	13	9
126460000	-46970.891477991725	-45405.589744962715	-1565.3017330290124	-45405.589744962715	493.2944446239963	0.3911159842693765	0.7374430855603247	0.03459252740597141	0.3607790231844622	0.05249511246580536	0.025057314972889697	0.04346171445480435	1.049984504766838E-4	1.3304069960891147	5.494612300826659E-5	3.187831242952328E-8	1.770658584410375	-1240.5447710816925	152.7384958540642	692.2152206094755	610.2673135002667	1967.3772083644728	928.768802690833	554.7375472221014	52	20	8	46	33	11
126465000	-46965.118349044315	-45413.3886770538	-1551.7296719905141	-45413.3886770538	585.0643127089014	0.3911159842693765	0.7374430855603247	0.040838747735961474	0.3607790231844622	0.05249511246580536	0.021321518798823845	0.03314118383858748	1.0213591852777777E-4	1.3196247836097759	5.2424226795677736E-5	2.670619339005285E-8	1.717659612415933	-1232.5167395952503	102.42744463548482	510.6768783344608	1260.8612029249873	2497.7516630998603	1015.2926034310095	377.5840395279738	49	20	32	30	31	8
126470000	-46938.33736299643	-45396.945158773146	-1541.392204223289	-45396.945158773146	490.13514876028177	0.3886978385045093	0.7374430855603247	0.040838747735961474	0.36167069441175204	0.05991203069956765	0.022071138873666758	0.04963512559400412	1.0401489117433586E-4	1.2693100680978264	5.635366824428308E-5	2.07167861878722E-8	1.5792591652307444	-1234.0177979596444	133.74590700477575	484.74043991380705	1378.9828606703902	1602.7505626405998	600.9278383812201	430.22299508447355	54	19	24	47	17	9
126475000	-46921.954547085756	-45395.384792481374	-1526.569754604378	-45395.384792481374	478.7370962715831	0.3779375588691655	0.6713065995509266	0.04005952907719878	0.3753442086785408	0.05991203069956765	0.022071138873666758	0.04911047214553027	1.0416220609805617E-4	1.3328750748698839	5.5624799746072285E-5	1.9088267225516617E-8	1.5501401843341032	-1224.4245057465916	114.4772733955027	458.73172618002843	741.6094942667695	1412.1143741888843	962.8134542452394	762.1419750193625	57	10	12	63	22	6
126480000	-46945.799883163214	-45391.445681913494	-1554.3542012497182	-45391.445681913494	552.452579980187	0.3936570598963676	0.6713065995509266	0.04005952907719878	0.3753442086785408	0.05991203069956765	0.022071138873666758	0.04911047214553027	1.0489056742811981E-4	1.282884528065225	5.441911211067103E-5	2.2858846735899E-8	1.4957743456127028	-1213.3797344934326	96.40346813898289	469.7908224893654	924.3348691502094	1591.2252304840342	339.7946937202131	571.4492776983138	58	8	6	79	17	2
126485000	-46963.20953840231	-45410.10997408042	-1553.0995643218953	-45410.10997408042	527.868496357288	0.4248547905809191	0.7139603285903386	0.039654971130171655	0.3753442086785408	0.05991203069956765	0.022071138873666758	0.04911047214553027	9.790759058367107E-5	1.3092718904547278	5.11104432102913E-5	4.131452665987407E-8	2.1000742687908827	-1222.6885383738013	110.10832786781492	705.2312371334858	2428.621938266734	1580.8520586520315	476.19988844127613	338.9605274821396	58	2	1	90	7	12
126490000	-46931.093493930144	-45398.39405255004	-1532.6994413801087	-45398.39405255004	543.6742289405726	0.44201425743349004	0.8246119677610706	0.039654971130171655	0.3753442086785408	0.05991203069956765	0.02147387637914564	0.03910349724076324	1.0118976729567113E-4	1.336930790086683	5.068785759632078E-5	2.252909888905041E-8	1.6731545140597242	-1218.4539264810726	68.9936761986734	466.88950608351024	1486.8410032281274	1703.609570352078	662.6977940734093	337.1550684113394	58	4	6	75	25	2
126495000	-46960.740658926225	-45393.24989956458	-1567.4907593616426	-45393.24989956458	544.3624086223904	0.4526115924888724	0.8246119677610706	0.039654971130171655	0.34535108208937115	0.05991203069956765	0.02147387637914564	0.04035685708521278	1.0445309176950372E-4	1.3922463480536702	5.287208646682437E-5	3.023992024902374E-8	1.6189156367506343	-1208.835975618609	83.86021733214125	183.1400659999763	640.3119541817473	1475.713888510349	881.985312498728	115.37048295172508	57	5	13	61	30	4
126500000	-46962.786735490066	-45398.41117262443	-1564.3755628656388	-45398.41117262443	527.0927046599878	0.45491045447451006	0.9552569594757491	0.04470537902586842	0.34535108208937115	0.05991203069956765	0.021798367221780884	0.04035685708521278	1.0224681641266219E-4	1.354387249867085	5.4805508447985905E-5	3.2852419117917746E-8	1.7165690558069198	-1210.5192650118859	105.8027901907149	294.89955634426997	931.8866768264539	1552.8313178362275	772.4658792211383	42.452353008683104	59	2	6	73	27	3
126505000	-46976.861350467014	-45408.54673840855	-1568.3146120584654	-45408.54673840855	507.43269734476286	0.45491045447451006	0.9552569594757491	0.040998884269626924	0.36907916100335586	0.06092118545504585	0.023526366311123283	0.04035685708521278	1.0680494219824201E-4	1.3284518076758185	5.447957580998327E-5	4.018667675033613E-8	1.8018158389845702	-1215.9052870493047	88.38790862402297	472.9284834235888	242.43356147505406	1470.6771304852218	2073.0676073774853	585.1296941719602	46	1	18	68	12	25
126510000	-46937.115922736724	-45398.15109713591	-1538.9648256008127	-45398.15109713591	489.23225906229686	0.45491045447451006	0.9552569594757491	0.040998884269626924	0.36907916100335586	0.06092118545504585	0.020596521479245764	0.038895269946493685	1.065021729036768E-4	1.3332526358627363	5.397160448856768E-5	6.605748460173237E-8	2.260167282280506	-1211.9052508981765	77.27264731413038	254.12951606777662	635.8343933946221	984.4179736311911	1507.405231991736	543.2928288787097	58	1	9	52	38	12
126515000	-46941.85214235302	-45390.82087619581	-1551.0312661572107	-45390.82087619581	483.17214068584036	0.45491045447451006	0.887805187218815	0.040998884269626924	0.36907916100335586	0.05778920556623576	0.024798086625995544	0.048681450436069494	1.0890007945255355E-4	1.3017088647190385	5.616859452855587E-5	3.189705600479867E-8	1.633077373810142	-1211.8742381975992	75.90458009005643	82.38881926726451	886.4685123687958	1169.2048347426592	1339.734517627182	416.7621455263588	50	7	23	24	53	13
126520000	-46946.12088691178	-45388.14713239585	-1557.9737545159376	-45388.14713239585	487.59575517409354	0.45491045447451006	0.887805187218815	0.040998884269626924	0.3536015589438385	0.05469916046055071	0.024798086625995544	0.048681450436069494	1.0640134384914531E-4	1.298056004205048	5.441091027246634E-5	2.692174111045953E-8	1.5707307957714196	-1219.5628128392307	115.40924983987622	273.5414108912288	806.7538269670016	1200.2989950022072	1415.3901381648097	596.6762149439074	56	2	22	4	64	22
126525000	-46945.0558712832	-45400.11135982158	-1544.944511461621	-45400.11135982158	504.1836976590377	0.4463637693761981	0.8493373955036957	0.03915365613744436	0.3536015589438385	0.05469916046055071	0.024798086625995544	0.044351398861794566	1.1199196995702611E-4	1.281343855914057	5.7011493365695635E-5	4.997697137396726E-8	2.0290512164170287	-1217.2440495889387	93.85242761762294	316.3041383175544	939.4732717895894	827.3097316367489	1643.5870571994942	422.3660709401321	55	2	27	11	49	26
126530000	-46925.98735635965	-45393.09872823745	-1532.8886281221983	-45393.09872823745	551.8744855979135	0.4326027554699635	0.8493373955036957	0.03915365613744436	0.35402092483414066	0.05469916046055071	0.024798086625995544	0.044351398861794566	1.0749444190704409E-4	1.3207333613102852	5.4925672727636855E-5	3.0507203255232784E-8	1.724554887433434	-1209.2780443179315	63.51412569567513	156.5479379763758	724.1987343874023	1989.8905522376674	1961.3581155887118	730.57974211166	45	14	22	37	23	29
126535000	-46938.80782152419	-45399.3743218381	-1539.4334996860923	-45399.3743218381	517.1990183850982	0.4326027554699635	0.8493373955036957	0.03915365613744436	0.35402092483414066	0.057898041831419673	0.024798086625995544	0.044351398861794566	1.0536171101163947E-4	1.3717057423734502	5.354906889311773E-5	2.8156764889025925E-8	1.682626856508915	-1212.5264152403458	83.89309202974265	252.25959891454636	966.0829938660264	1269.149281928144	1929.1091905485007	399.8508121484095	53	5	35	9	37	31
126540000	-46943.715032234984	-45398.446102109105	-1545.2689301258765	-45398.446102109105	498.7423605741574	0.45733008824195054	0.8736666259537202	0.03915365613744436	0.3579110472304188	0.057898041831419673	0.020583444497052038	0.044351398861794566	1.0571400014564456E-4	1.3568677889870262	5.3618964789730786E-5	2.9471785605609233E-8	1.67502242209778	-1219.6047056632167	110.25489528694014	543.6815296201397	920.4487086999363	2217.0848919106666	1034.833665138227	763.5578431483552	56	7	29	40	7	31
126545000	-46947.45435282775	-45388.26378396697	-1559.1905688607787	-45388.26378396697	469.7029709701936	0.45733008824195054	0.8736666259537202	0.03915365613744436	0.3579110472304188	0.05591668167641105	0.020583444497052038	0.04316072044540143	1.0305462498759353E-4	1.2833408354072198	5.3265152880995934E-5	3.793392544386566E-8	1.8254893331862152	-1221.3891801776554	107.72380853353067	582.2282318787996	1098.7019835054664	1859.741557667467	669.7359030098504	264.63336190381466	57	14	33	27	29	10
126550000	-46925.954984877135	-45394.01950491102	-1531.935479966114	-45394.01950491102	473.6973311849497	0.45733008824195054	0.8736666259537202	0.03915365613744436	0.3579110472304188	0.05591668167641105	0.020583444497052038	0.04316072044540143	1.0469803449326903E-4	1.2609074223823278	5.4336217273988504E-5	2.6019148563125947E-8	1.6659468572537455	-1212.642310086987	70.41801175435813	596.427179279694	1903.6094072547571	2034.2139135586426	1551.3335791384916	758.440605589107	57	17	31	23	15	27
126555000	-46936.28959692815	-45377.63181388592	-1558.6577830422355	-45377.63181388592	437.54382959185324	0.45733008824195054	0.8731972402377546	0.03915365613744436	0.3579110472304188	0.05591668167641105	0.020583444497052038	0.04316072044540143	1.0528539358987024E-4	1.333622174047548	5.7004677124044354E-5	2.8452498169780146E-8	1.6106723002024006	-1216.3769914244888	104.92128128814457	339.098438208655	601.163299258663	986.5847981125684	1809.8653262002797	676.8783241278508	57	6	8	27	36	36
126560000	-46947.260830611136	-45393.987248369245	-1553.2735822418888	-45393.987248369245	442.62121580128894	0.4396250398206134	0.8731972402377546	0.03679207928671115	0.3579110472304188	0.057882337536984005	0.020583444497052038	0.044517968830841456	1.069416399007367E-4	1.2443332625933479	5.709264900810423E-5	2.610757013437951E-8	1.51240152829972	-1202.0434759615098	88.74314151128326	229.68405524076323	716.3239640745642	1158.8109735211876	2039.9386717246682	658.8920513325864	55	9	5	30	35	36
126565000	-46934.11702179309	-45389.40469767113	-1544.7123241219579	-45389.40469767113	577.302155188702	0.44742312356080605	0.8731972402377546	0.03773175103999582	0.3579110472304188	0.059081680680992295	0.02222220657988546	0.044517968830841456	9.990924105400705E-5	1.3217076376893742	5.209120459310955E-5	2.9406840642166933E-8	1.7209981446564653	-1215.2591071195695	88.49352094015121	311.91672812588706	453.2229881634223	960.603724883438	1994.365159691848	708.7590703479847	51	5	16	34	26	38
126570000	-46949.631458220545	-45411.49164196389	-1538.1398162566516	-45411.49164196389	488.3349045009174	0.44742312356080605	0.9872387269562891	0.03420671055533113	0.3579110472304188	0.053516323914926486	0.02222220657988546	0.043983606599887565	1.0442905469759992E-4	1.300266680470683	5.669573944745108E-5	3.701736841015293E-8	1.8129643921261014	-1199.9734964754095	99.93513771367337	311.72295129400544	792.6131503640106	1054.1227851943636	1927.2099598416607	732.7258766180357	56	6	1	42	36	29
126575000	-46979.08813989273	-45410.746919075995	-1568.3412208167342	-45410.746919075995	494.3476723599361	0.410104518141372	0.7559061632384854	0.03420671055533113	0.3562338015287997	0.04934664414408212	0.02796916768680465	0.04486430377285681	9.82221230085917E-5	1.3111349618317307	5.441209584526663E-5	4.624782899635976E-8	2.0783389134528774	-1208.7622543738157	89.57340270956358	104.34987261707876	365.9073892195623	1211.0681867834392	1746.250644583279	643.9324837055391	48	10	7	37	37	31
126580000	-46967.075104526826	-45402.08967161344	-1564.9854329133877	-45402.08967161344	416.4345395155963	0.410104518141372	0.7559061632384854	0.04472997076649072	0.3562338015287997	0.055494664815926346	0.020758712880160835	0.046143941544061505	9.878923417901661E-5	1.3795567474778114	5.6336597881355356E-5	3.054355166180527E-8	1.756947034322939	-1209.2225490457918	134.74147218041657	66.37091928628486	381.1222640680431	1164.5189423595823	1553.1923245031207	513.4231224213821	32	24	5	36	38	35
126585000	-46965.23131255952	-45402.486412899074	-1562.7448996604426	-45402.486412899074	428.64180976754994	0.410104518141372	0.7559061632384854	0.04472997076649072	0.3562338015287997	0.06162789509501855	0.022089038375976318	0.03930082241645325	1.0348354976740846E-4	1.3382080861882306	5.804527626858395E-5	2.9704400175362046E-8	1.6823776520949705	-1213.5834627593654	120.57411105037235	85.01338715510218	371.3594500010874	1519.101859311191	2626.9694300823935	511.9069150565822	37	18	9	51	26	29
126590000	-46967.109626791105	-45410.36789714024	-1556.741729650867	-45410.36789714024	403.7385979893185	0.3954644893165424	0.684368813395758	0.0389278077869618	0.3346991063236872	0.06533272485445994	0.022089038375976318	0.046612008675944144	1.0164632215118172E-4	1.2473691806125	5.714520154151799E-5	3.094935958073292E-8	1.739273477219852	-1208.5603902841729	71.12187334416849	42.925492864677345	299.50214375450105	1228.9959988248604	1789.2548176270122	719.0166475841912	42	12	7	37	41	31
126595000	-46938.533974816244	-45398.78487059938	-1539.749104216865	-45398.78487059938	403.4385222228696	0.4056496899452398	0.7525188227567645	0.0389278077869618	0.342976503378492	0.06533272485445994	0.02250505423720916	0.035363568214963136	1.0074635332123167E-4	1.2661147611511188	5.611789300657621E-5	3.381398602865082E-8	1.9306429487578647	-1205.9268777908242	58.95754511470845	37.9731788752669	155.01238717568012	745.6070278772289	1576.9793029700008	574.7380316223555	30	20	7	23	59	31
126600000	-46932.3673771501	-45408.9551057972	-1523.4122713529016	-45408.9551057972	425.70446722940875	0.4059186875226088	0.7525188227567645	0.0389278077869618	0.34372060549179123	0.06533272485445994	0.02250505423720916	0.035363568214963136	1.0355786443549024E-4	1.3183255375282135	5.674005539255164E-5	4.081747443704454E-8	2.0835922922443864	-1207.5333334102688	69.53481074954125	224.7843945206449	797.6777850465729	983.0067628024326	1996.514874767839	532.693302367949	50	6	15	27	40	32
126605000	-46975.9850195568	-45410.23085531424	-1565.7541642425554	-45410.23085531424	390.83335890310514	0.4370906209018897	0.8671351835696604	0.0355077248339576	0.34372060549179123	0.049997630586077695	0.024144003723918523	0.05114090309757207	1.0089683322416923E-4	1.204545426007058	5.884547835941025E-5	3.341077284998467E-8	1.7940056298571996	-1206.4319604060704	69.14690622278788	90.63543087446011	533.5075490701365	1289.3441138496105	1662.5695128905243	363.1080602628042	37	15	27	17	47	27
126610000	-46967.212187415935	-45405.8530591637	-1561.3591282522311	-45405.8530591637	389.089806160575	0.4677303314769278	0.8888245148520686	0.030611301295784377	0.34372060549179123	0.04972641414593872	0.017490006086183292	0.043836663984898876	9.774583390348428E-5	1.2164129225069675	5.667301267065441E-5	2.4966947223211006E-8	1.6417926535796084	-1211.949972347042	76.46121866068738	267.9535952504753	303.18863739595207	782.8089513514572	1536.7764656790027	556.3254447380808	47	5	6	26	53	33
126615000	-46979.98412378381	-45413.90684026218	-1566.0772835216337	-45413.90684026218	389.31002497029385	0.47756703785048077	0.8888245148520686	0.03216588907174936	0.34372060549179123	0.05852545123859075	0.017490006086183292	0.043836663984898876	1.0188429504947064E-4	1.1684167439302802	5.87471972557196E-5	5.607291068657307E-8	2.176705102538059	-1206.036464938563	74.40141017058005	291.00458235690337	389.77553604854086	1023.5479533989719	1907.5485293626853	477.97923150834004	49	4	18	28	39	32
126620000	-46971.397912191846	-45407.70587310969	-1563.6920390821567	-45407.70587310969	370.4840614692725	0.47756703785048077	0.977204762221175	0.046230136736005886	0.34372060549179123	0.05441882737290631	0.017490006086183292	0.043836663984898876	1.0037047238996738E-4	1.2951589107494326	5.560236266949046E-5	3.96871471371365E-8	2.010700567739783	-1216.1989556010706	85.40720473172412	105.92011917966408	487.4405280507666	1694.5001710965705	1748.8073138888822	746.6938368190667	49	8	20	21	43	29
126625000	-46951.65728230376	-45410.59051572325	-1541.0667665805095	-45410.59051572325	390.3325654240872	0.4698518396756871	1.0852486366348797	0.03643116445622859	0.34372060549179123	0.05441882737290631	0.019729499859160646	0.043836663984898876	1.0065213248338273E-4	1.2847021968445995	5.516130585970001E-5	5.8393514709097745E-8	2.4450750094372236	-1219.2754450522486	69.71402469920379	295.23232769426	782.1146387329816	1089.870398263387	1767.5836611753332	737.7797047099707	54	1	23	21	39	32
126630000	-46933.72709497781	-45400.640511900776	-1533.0865830770333	-45400.640511900776	385.9016033548204	0.4698518396756871	0.937330817195409	0.03643116445622859	0.34372060549179123	0.05566687825105143	0.021015629101317126	0.043836663984898876	9.971500659553354E-5	1.2346189277150323	5.415025763957605E-5	3.7275304740433565E-8	2.1029290496906428	-1226.2433210793822	80.04038121325534	165.23561458321564	557.7234970678917	1332.5271879873287	1226.04999369202	247.73380745611158	47	8	21	22	60	12
126635000	-46951.73118483296	-45404.330568459496	-1547.4006163734693	-45404.330568459496	448.30486771657667	0.46604788670487957	0.9306270115158752	0.042531040190548486	0.34372060549179123	0.05130052459914333	0.02023048576952121	0.043836663984898876	9.675212081273578E-5	1.342930606155322	5.0724793246142374E-5	4.0804515119812375E-8	2.2153436553660937	-1230.3330384877231	86.5849276420151	358.1120640384618	1619.8150338058467	1235.5182041274836	1578.1528248908771	408.8090886581185	57	4	26	34	37	12
126640000	-46975.548172556	-45411.62774957023	-1563.9204229857712	-45411.62774957023	400.1150994560653	0.46604788670487957	0.9306270115158752	0.0342365891398869	0.34372060549179123	0.06601866974495199	0.02023048576952121	0.043836663984898876	1.0485100077197778E-4	1.2525334595313493	5.31027684922619E-5	7.806562506012977E-8	2.3784165389546907	-1214.6138719771407	73.71505619870992	267.07828110820793	829.8426047990058	2400.4458454523697	795.3794349426498	527.2656254161084	56	4	35	52	16	7
126645000	-46927.747709696014	-45386.979838945386	-1540.7678707506288	-45386.979838945386	443.56122090531227	0.4464190251796566	0.9306270115158752	0.033222293807634196	0.37414467374328547	0.06601866974495199	0.022044454051774912	0.03902927226358744	1.0703183184694948E-4	1.2605683429364667	5.335598727272418E-5	5.23617333848755E-8	2.1233930356476898	-1207.353406232017	94.09783775814665	501.36992076562234	1078.830890203452	2690.6136875344337	722.7777507599627	429.31109160937007	58	11	40	37	17	7
126650000	-46948.1080779504	-45404.81569483769	-1543.2923831127066	-45404.81569483769	415.2794496650807	0.4464190251796566	0.9306270115158752	0.032496037564615325	0.37005014990266716	0.04866466647113988	0.019026125016584843	0.044574937171291254	1.101044593563499E-4	1.3352822505919293	5.5158173723863667E-5	4.193790308069221E-8	1.90919254502482	-1214.705022376311	71.12328381067061	315.35101658449463	1089.3257011647677	1962.1864565593983	1106.1734769929956	241.7521446288592	58	11	39	24	29	9
126655000	-46944.71416462127	-45390.04772580415	-1554.6664388171225	-45390.04772580415	400.43528054523574	0.43257616480305083	0.8567749882115583	0.03819279351561089	0.37005014990266716	0.04866466647113988	0.026050786194617325	0.03968235534712118	1.0436932965920812E-4	1.3027458314604472	5.1798748868634856E-5	3.546596897036313E-8	1.7513803066538531	-1199.298973571211	63.78915289456498	442.5762042090198	2452.4999769247693	2281.954431868867	1309.2847311740395	81.6408639545009	60	18	11	34	42	5
126660000	-46908.7474461892	-45374.922826499744	-1533.824619689451	-45374.922826499744	426.37817446863096	0.43219097378166	0.7727416481613212	0.03819279351561089	0.34671710029992003	0.04866466647113988	0.020419442622100076	0.03968235534712118	1.1023971787068987E-4	1.3013356570592538	5.4208155493549806E-5	3.615704562474772E-8	1.8147947153378272	-1199.8401660980887	66.88952594281356	523.7602904042898	1801.126541839615	2113.6036419751367	1304.379260598843	177.74822359520056	60	18	25	25	36	6
126665000	-46931.23569190064	-45394.627796068584	-1536.607895832058	-45394.627796068584	394.90899918837516	0.4049286502530433	0.7727416481613212	0.03819279351561089	0.34671710029992003	0.04866466647113988	0.020996792652209474	0.039087193949296384	1.0957196489762617E-4	1.3228733906372059	5.6473922938178526E-5	3.240547609543518E-8	1.7070957627967982	-1189.3066502524803	63.146678315300726	355.77432064503023	1640.749669410764	1784.717158179023	598.57868535759	46.964599051338446	60	16	11	56	25	2
126670000	-46960.614422570565	-45417.469714037645	-1543.144708532918	-45417.469714037645	456.1097268894852	0.43462996129805737	0.8974340890532329	0.044064912134177736	0.34671710029992003	0.054395316680625014	0.020996792652209474	0.039087193949296384	1.0585643840491476E-4	1.2636518909181165	5.8050569666102323E-5	5.4753291337592436E-8	2.081705929620512	-1184.819434147301	61.864749701760225	513.4399324936657	706.2757097718469	1585.3135662995282	289.7952637498233	37.842585591102754	60	7	13	73	16	1
126675000	-46964.73570206322	-45424.48976813994	-1540.2459339232794	-45424.48976813994	423.10587775555797	0.4683949130567333	0.8974340890532329	0.040401003635511246	0.35021116194118873	0.054395316680625014	0.01757846715536249	0.04280341012373538	1.0849624259769706E-4	1.2576595275692144	5.84924136392428E-5	3.642440357328363E-8	1.7017844048086266	-1186.2593122126743	62.924517155391136	120.62072593135059	670.0309500736037	1411.3776645922085	738.0632222774598	368.73434278773203	59	1	7	89	11	3
126680000	-46961.45386932318	-45435.73899673451	-1525.7148725886714	-45435.73899673451	417.6859407702389	0.4683949130567333	0.8645660896261242	0.04381652822783272	0.3527198897737392	0.05897227902911749	0.020231174191581082	0.039226529268965124	1.0482495181083539E-4	1.2867118729971407	5.603571915221817E-5	3.9779876684519396E-8	1.9414676838386558	-1197.692890487205	74.30774691270162	469.1176673214515	968.8476645344086	1129.3529228829125	820.9635188944823	133.73617438513227	60	12	5	75	11	7
126685000	-46968.35083272335	-45413.96083384355	-1554.3899988797968	-45413.96083384355	453.0571496286103	0.4612226352016759	0.9291852396112245	0.03641473712987125	0.3527198897737392	0.05897227902911749	0.019625007205910396	0.039226529268965124	1.0704842763591456E-4	1.260200885494634	5.959007126124366E-5	3.2711156860427335E-8	1.6820825079640083	-1198.974225593618	82.89697514733122	755.2073067420089	1195.6520129375763	1398.4897828962132	2059.0779223137515	325.1146293360988	59	16	27	58	3	7
126690000	-46928.577118505505	-45410.303119875716	-1518.2739986297918	-45410.303119875716	436.30341691684725	0.45937784234090884	0.9291852396112245	0.03641473712987125	0.33210209552970105	0.05604790158633471	0.02217399638726263	0.039226529268965124	1.0410278619541107E-4	1.1892504832233721	5.425147329267624E-5	2.8801269430690347E-8	1.8218152864950972	-1212.5094318441813	90.81748678419272	187.60924853390074	1234.148993768864	3163.507847031786	996.0774522605485	77.94586781463235	54	5	45	20	40	6
126695000	-46919.06898571128	-45399.22840021778	-1519.8405854935054	-45399.22840021778	431.39155492488703	0.4547133620758772	0.8626441252632393	0.03641473712987125	0.33210209552970105	0.06034203155927108	0.01927820312345366	0.039226529268965124	1.0982263641337768E-4	1.1819620781616291	5.65713363998885E-5	2.7671213048838608E-8	1.7474918017879117	-1218.1418149932128	94.33502491671997	410.53684719004474	1308.8156381844638	1189.1905218147915	741.0453914720263	463.88139650304635	57	4	64	17	20	8
126700000	-46932.627471848624	-45415.39225890397	-1517.2352129446551	-45415.39225890397	406.0203579404923	0.4547133620758772	0.8626441252632393	0.03881098793777097	0.33210209552970105	0.05513081098762091	0.01927820312345366	0.039226529268965124	1.114271445099849E-4	1.3012248589675184	5.6706555572677214E-5	3.289677375000722E-8	1.767206614026023	-1208.6718353337335	84.38923816773993	449.10176684120745	1027.0308025148447	1880.8446806717345	855.9866496000478	413.8690697463536	56	4	35	37	34	4
126705000	-46919.270993375714	-45415.8597901838	-1503.4112031919167	-45415.8597901838	394.9434184753694	0.4547133620758772	0.8558799054694393	0.03768067154336552	0.33210209552970105	0.05513081098762091	0.01927820312345366	0.039226529268965124	1.093522094933663E-4	1.378085608442249	5.64414611448303E-5	2.273450967734502E-8	1.6185507240864645	-1209.9339265466563	87.97045982647447	371.81176612453635	1624.8559605626492	1484.9202016000716	621.4455015785901	19.702779512804778	58	18	28	36	28	2
126710000	-46915.15468975938	-45418.352107656465	-1496.8025821029175	-45418.352107656465	384.63680434313284	0.4547133620758772	0.8558799054694393	0.03768067154336552	0.332574294556475	0.05478914442956467	0.019553331077032304	0.039226529268965124	1.1392723323479069E-4	1.2756406471052928	5.717878773374424E-5	5.2959566731226947E-8	2.1655001463736814	-1203.0766299245101	86.80858994870175	485.3787182196213	1219.0324234556651	1640.6089452350163	540.8372699073178	11.607367968556238	56	10	52	22	26	4
126715000	-46910.52837149689	-45412.938070438446	-1497.5903010584452	-45412.938070438446	426.1986472887395	0.40942286826315344	0.8558799054694393	0.03768067154336552	0.332574294556475	0.05887653474049503	0.017861854245808537	0.042119454163459295	1.1586750278492579E-4	1.396388979583872	5.633380655518612E-5	3.2426616467524533E-8	1.7730116297059944	-1196.2956052562317	69.66394172330601	416.64832827584667	1162.5531281615342	2082.6950373579884	449.23798921761863	112.96163303872429	60	6	46	29	25	4
126720000	-46908.05671226144	-45405.434654456374	-1502.6220578050659	-45405.434654456374	417.4075086745967	0.40942286826315344	0.7804989465618428	0.03768067154336552	0.33296993591621427	0.05887653474049503	0.019545145957029567	0.04512727559409906	1.156854361656775E-4	1.4607899394613018	5.6157935601436214E-5	6.144812730644258E-8	2.2008019929911677	-1193.2610482029966	75.21043464292848	633.962504902455	1094.8346915760515	1713.6308193453979	359.3243725136324	284.1500074268632	60	10	32	38	28	2
126725000	-46909.99892943165	-45406.99183015343	-1503.0070992782216	-45406.99183015343	421.03018488585735	0.40942286826315344	0.7804989465618428	0.03761819263747769	0.33296993591621427	0.04642149058383194	0.020344772098619887	0.04512727559409906	1.1938008798796725E-4	1.3313538350219394	5.882278965207398E-5	4.5219443430918074E-8	1.9402346410177953	-1202.8538514626957	77.20705839379119	446.69777299788683	1531.358358925169	1494.6903475173601	430.5739434344901	10.133890382455638	57	17	5	63	27	1
126730000	-46951.987394991986	-45410.11840580921	-1541.8689891827712	-45410.11840580921	419.34551799261544	0.40942286826315344	0.7894278849961469	0.03761819263747769	0.35883279501217574	0.04642149058383194	0.020344772098619887	0.04512727559409906	1.153500204162299E-4	1.3219925539999609	5.7885155060601084E-5	2.989822430700295E-8	1.6555343481398108	-1231.0183206299919	100.90511263809822	525.1590953992182	644.0694471443388	1494.8503269523862	518.7606426456722	116.83356692942995	54	18	5	67	25	1
126735000	-46902.27995039101	-45391.13924846944	-1511.1407019215683	-45391.13924846944	423.26014117962785	0.40942286826315344	0.7894278849961469	0.03761819263747769	0.33619916836681996	0.04642149058383194	0.020344772098619887	0.04512727559409906	1.1997943638131007E-4	1.3462450197549736	5.945663498441549E-5	3.671634579843603E-8	1.8775498545458877	-1222.2033504807039	107.32508835011285	330.4246252415679	614.6417417335487	1387.9052805957735	577.9559624331303	255.82035999597517	53	7	18	71	18	3
126740000	-46891.534351142785	-45384.789646674195	-1506.744704468591	-45384.789646674195	431.26820394357264	0.4109305101129422	0.7528796164711052	0.036227372451695584	0.33619916836681996	0.04642149058383194	0.02116055860793221	0.04512727559409906	1.1310607053526832E-4	1.4260380180999748	5.515971510263975E-5	2.123285044903692E-8	1.6205355626524196	-1225.9873934332813	77.55359116199479	164.1296448364156	669.8673662447469	1651.9086929184034	1044.2393345870175	182.76411910532454	49	10	20	65	20	6
126745000	-46908.629771172404	-45379.002282971094	-1529.6274882013063	-45379.002282971094	425.5840474979933	0.4109305101129422	0.7528796164711052	0.036227372451695584	0.3587655288930753	0.061530727227359416	0.02116055860793221	0.03656387862785291	1.1434580404064372E-4	1.3628405453476389	5.704325778453896E-5	3.5598506364354155E-8	1.7786109808204078	-1209.0996653330676	79.46933109835106	419.16138135482254	812.6048990717528	2224.5395053655193	863.9513688383328	80.42997820352394	60	4	37	31	32	6
126750000	-46930.315430067014	-45383.27223344291	-1547.0431966241042	-45383.27223344291	420.75250382516646	0.42499104859736836	0.7773454893816287	0.036227372451695584	0.3587655288930753	0.061530727227359416	0.02116055860793221	0.04735313836317595	1.0907985425418634E-4	1.3110327084900741	5.5620388084469074E-5	3.9123980871858147E-8	1.8362346099606162	-1210.6695977159584	89.97235780572679	323.2680249185927	474.4694182814761	1447.211586135015	609.15567899318	14.351475137465615	56	10	16	63	22	3
126755000	-46894.33962394261	-45383.22833249213	-1511.1112914504795	-45383.22833249213	428.8803881084213	0.4146012496206911	0.7773454893816287	0.038024318728619916	0.3468971509320561	0.04880376747208296	0.02116055860793221	0.04463175474151145	1.0894206850016904E-4	1.3035024420471828	5.464137564387674E-5	1.948592207194062E-8	1.5632268673484235	-1219.6280471621608	96.32315861833254	486.7650983160934	836.906637499208	1778.4842341232038	649.3745369164967	179.8444435243005	55	13	9	65	23	5
126760000	-46932.32437885206	-45392.05448862873	-1540.2698902233305	-45392.05448862873	420.4783325229384	0.4131290195031297	0.7804270479214318	0.04390710097748648	0.35347390224070085	0.0497711483689197	0.02116055860793221	0.041637313491489886	1.124152042793632E-4	1.3314250800594418	5.7631203784705295E-5	4.329393418914664E-8	1.9318792097646489	-1216.5818773034964	115.90250884402965	719.527368516325	1934.2753130748854	1875.270627024219	892.2839696791152	31.80816006184758	54	25	1	59	28	3
126765000	-46936.42422061382	-45404.713444738685	-1531.7107758751356	-45404.713444738685	416.42147000158064	0.4051846185521838	0.7672951450057656	0.02953021987893877	0.35347390224070085	0.0497711483689197	0.020609064149875993	0.041637313491489886	1.1231073644974896E-4	1.3881395270974533	5.717739123940796E-5	2.564834855830835E-8	1.608084073472001	-1219.2879452669304	97.14414351947518	303.1976505164364	531.2608670272734	1340.9709340479728	732.2140471385047	259.57394740921194	55	1	23	72	16	3
126770000	-46931.54569417404	-45396.662165118	-1534.88352905604	-45396.662165118	438.82594669016345	0.4051846185521838	0.7166852659226709	0.042443475133025564	0.34819080918865947	0.053290371190083716	0.021717566931867747	0.041637313491489886	1.0948519078589901E-4	1.4023818918210689	5.4635800196397263E-5	3.509888482626056E-8	1.7807737523059326	-1212.0279738253698	62.64667812432798	201.7129664414089	898.4701734457357	1434.3022515206374	824.7872101737455	488.8824239628447	55	5	23	69	17	1
126775000	-46949.512205209816	-45400.41687571819	-1549.0953294916255	-45400.41687571819	430.18724409457144	0.4051846185521838	0.7523283313920722	0.042443475133025564	0.37157275848520127	0.053290371190083716	0.023221171079058224	0.04081603057803622	1.151905929030381E-4	1.3673791619715032	5.5487793586032906E-5	4.272823937740858E-8	1.8346572835449162	-1217.100216925919	95.01039823336126	339.3266030030942	645.173421972662	1730.5319086145196	1244.9097478909123	634.295703152196	58	1	18	43	34	16
126780000	-46933.62769944413	-45398.23700395996	-1535.3906954841652	-45398.23700395996	430.18695738048336	0.4051846185521838	0.719214765350137	0.042443475133025564	0.3383089982795246	0.05250357273379644	0.023221171079058224	0.03967719769877238	1.0820616977976288E-4	1.2972819151733488	5.377164906805822E-5	2.7139567958708866E-8	1.7013535830010842	-1219.4318333096776	86.88680778495096	405.3556381679218	742.1664312972756	1479.352115273585	924.7934706232402	151.48373143750828	55	3	24	56	27	5
126785000	-46943.29295672003	-45389.62402945541	-1553.6689272646222	-45389.62402945541	426.9083360507587	0.4552453275651793	0.804326074551138	0.04369400974997209	0.3383089982795246	0.05250357273379644	0.023221171079058224	0.03967719769877238	1.0381966863824243E-4	1.3400877073976267	5.496978849049319E-5	5.367069199204317E-8	2.069757847860959	-1213.0517446300826	90.96420035468341	335.89877117257316	811.640204126278	1593.5202677820712	1098.295770384681	60.111639163886764	52	15	18	51	30	4
126790000	-46957.14018360433	-45412.466226066535	-1544.6739575377917	-45412.466226066535	429.4749514206589	0.45843041824789466	1.001253142989401	0.04091204170660017	0.3487648663344781	0.05250357273379644	0.023221171079058224	0.03868116752518554	1.074876074946926E-4	1.31200326628163	5.647324795524378E-5	4.8259997379938944E-8	2.006644010744341	-1219.6619200927705	91.63870069863968	501.8808296385031	648.1506646112218	1300.5174760452549	1161.7254593514256	718.5315768275113	54	10	7	63	16	20
126795000	-46949.01352874917	-45397.94106830268	-1551.0724604464904	-45397.94106830268	450.10812131510994	0.47966784632188764	1.001253142989401	0.03558055293497535	0.3487648663344781	0.05250357273379644	0.02206206744322246	0.038067083411209	1.0441788145206382E-4	1.3631449809050962	5.2149894510587E-5	2.938577495059418E-8	1.650947579278606	-1219.1680417426562	91.46752403058245	111.70153770069881	482.2868272053221	1527.6027888804547	1400.1035618259386	622.224028188579	52	3	23	67	16	9
126800000	-46930.984645447636	-45400.491175755786	-1530.493469691848	-45400.491175755786	431.27722354186244	0.45588836569513785	1.001253142989401	0.03558055293497535	0.348426508980647	0.05250357273379644	0.021084222198847	0.038067083411209	1.0327305963064005E-4	1.2789027509096205	5.103537613167999E-5	2.196689693811726E-8	1.5009815020255193	-1201.729605518907	73.51290446108301	260.8960022032098	620.5857213966325	1537.513190582285	782.7027335102113	81.17516361125936	57	3	10	81	14	5
126805000	-46941.75813357159	-45394.5519012298	-1547.2062323417829	-45394.5519012298	431.4877903676981	0.45588836569513785	1.001253142989401	0.04120974853516415	0.34549382055151123	0.05250357273379644	0.021054172902299727	0.04044946217409009	1.0031991963605547E-4	1.3416924669200654	4.887857897237171E-5	3.649156788663338E-8	1.798192276986626	-1204.2616678413708	83.6469032051146	77.13419534115587	455.49108833836476	1872.6112365446754	904.108663446067	27.60919752167902	55	3	16	82	10	4
126810000	-46969.839400328485	-45400.53103756636	-1569.3083627621206	-45400.53103756636	442.2127237733268	0.49061860632454113	0.9569637851935907	0.046964192864445135	0.34549382055151123	0.05401941999018179	0.018758741663250412	0.04044946217409009	9.786412361262291E-5	1.2638012484066616	4.813825155895137E-5	2.5942748620986957E-8	1.5564059904373855	-1197.3800228861712	60.15896102030735	198.8632406449103	659.1118780078888	1599.4893366659812	621.623474478052	83.11656870155777	59	6	19	72	10	4
126815000	-46981.389936991276	-45419.24620856595	-1562.1437284253236	-45419.24620856595	458.9343804494995	0.491208694749033	1.2418276410591889	0.03370780839476538	0.3468131994887948	0.055918044321953436	0.025913645836216196	0.04044946217409009	1.0199781028219847E-4	1.1957868293804501	5.120451135890251E-5	2.875864029710657E-8	1.5826836227649301	-1194.829724857677	82.03795656867091	424.0889109278591	581.5656774062459	1641.8936911444175	292.3412363617156	80.83123978989086	61	10	9	79	9	2
126820000	-46942.86663437883	-45410.95443788521	-1531.912196493622	-45410.95443788521	472.20203885604326	0.514523785700747	1.3714202599500849	0.04122488480895299	0.35138542788550536	0.055918044321953436	0.02089308023602346	0.04044946217409009	1.0282348698381726E-4	1.3636040901765996	4.9011255772597176E-5	2.581017519577959E-8	1.670792965411952	-1213.1388691589214	92.5909891182157	626.5030766215697	2261.022983485915	1762.8145299848366	522.1589194897971	70.43704904654702	61	17	8	68	13	3
126825000	-46914.45796642123	-45392.29037628069	-1522.1675901405386	-45392.29037628069	439.3690380210215	0.514523785700747	1.3714202599500849	0.03690993699538498	0.335280209783102	0.058630984360847925	0.019942787495592328	0.03784256890497214	9.937974013476202E-5	1.3210000243680062	4.6927027541423E-5	3.6638849484629374E-8	1.9989185057655015	-1208.9748698907388	84.49165686429254	414.562858504025	1589.5089321877235	2476.1758456150437	1055.4578250835673	7.237846691473591	61	15	24	54	12	4
126830000	-46928.065907234995	-45399.13287994336	-1528.9330272916334	-45399.13287994336	453.7284131213373	0.5188320333319568	1.3714202599500849	0.03690993699538498	0.3526298376174781	0.058630984360847925	0.019942787495592328	0.03784256890497214	1.0755166005983908E-4	1.3697584079783143	4.9559555196058945E-5	3.239707099592349E-8	1.77673478377363	-1217.208996050934	79.27700602136021	519.7128822943613	840.1079428645551	1920.4214966151517	446.4192316572603	18.428728917094755	58	10	16	73	9	4
126835000	-46954.350797938154	-45413.36909063349	-1540.9817073046636	-45413.36909063349	453.48659785465225	0.48533808751964963	0.9096346899099262	0.037089409015008235	0.3526298376174781	0.05018988418912208	0.019411914834880913	0.03784256890497214	9.950738988064371E-5	1.400682740554213	4.659207636329336E-5	3.361624901847387E-8	1.925932951779786	-1226.3059053015043	94.18991374796566	322.0821294664083	525.5164999981225	1627.430287593008	370.3340049212096	31.067771490680457	59	8	7	85	8	3
126840000	-46936.08569124678	-45409.054262683414	-1527.0314285633644	-45409.054262683414	449.98815984589834	0.4851139700417874	1.1812865613857284	0.037089409015008235	0.3526298376174781	0.05018988418912208	0.01883234848295553	0.042394982202931336	1.0515663065556451E-4	1.3591305325135097	4.912107758009261E-5	2.633660790396066E-8	1.6910784400653258	-1219.9534463772607	79.7005081925524	256.7054253104524	941.7941279841536	1861.4791118504	407.80209916389373	35.17032221197121	61	3	4	88	11	3
126845000	-46925.133034877756	-45413.87328318198	-1511.259751695779	-45413.87328318198	426.7249340536093	0.4913613392130623	1.1005969684777888	0.040195161076669254	0.3306728587338042	0.05018988418912208	0.02240571705940638	0.042394982202931336	1.0202200941116021E-4	1.357466809230302	4.845091155664928E-5	3.099835334420012E-8	1.8423545147225129	-1200.580550704951	75.02376053926994	130.5864693264936	317.30085394716906	1606.5721516079898	308.47991334387245	12.933554024974338	56	9	3	88	12	2
126850000	-46952.69529546932	-45429.449999298224	-1523.2452961710924	-45429.449999298224	425.3624234405368	0.4913613392130623	1.1117743620733027	0.036204036294351864	0.3639935171598107	0.05018988418912208	0.02240571705940638	0.042394982202931336	1.1349112511780933E-4	1.3160946110856364	5.178252796027271E-5	3.685086791481105E-8	1.7966808418415678	-1205.07510386238	82.74377265237207	84.33008007921684	376.04659402168613	1653.5265903308416	343.66210186635465	14.876242561634015	38	23	5	93	8	3
126855000	-46900.173718575	-45399.936392400836	-1500.237326174166	-45399.936392400836	433.9638446445596	0.4900191207286492	1.1117743620733027	0.036204036294351864	0.3639935171598107	0.05018988418912208	0.019262829489106372	0.04153471830731209	1.0838687127101473E-4	1.308908816538711	5.27790924791416E-5	2.22712578725853E-8	1.6397961391109865	-1204.0711156214138	94.73990310385193	78.88006914052836	124.9398276163115	1412.3395164427536	428.5953550113347	8.349203198564556	21	25	17	96	8	3
126860000	-46943.18705850735	-45428.980850345615	-1514.2062081617362	-45428.980850345615	451.15985647294497	0.48841726214984466	1.0909722594101607	0.033555011072738186	0.33404540967005925	0.06210832257698898	0.019262829489106372	0.035455900996278836	1.1553790858181562E-4	1.4103268658916905	5.111422714665132E-5	2.929798792685256E-8	1.759649058200036	-1219.6439426957254	98.11038087030839	79.70278639466383	258.74092659655855	1588.6334246590518	179.46899410245908	293.1925858143383	33	25	7	96	8	1
126865000	-46944.20481309715	-45412.490104881756	-1531.7147082153947	-45412.490104881756	450.7289317828389	0.4885084321490889	1.0909722594101607	0.037544684636608136	0.32880690881220637	0.05152839758845762	0.019262829489106372	0.050668537736847645	1.1701096158938007E-4	1.4563477325502794	4.955509677375225E-5	2.5977904716914868E-8	1.573642157161736	-1229.1271141785617	85.28085902791007	201.14614316491318	294.0017276226081	1353.8673770259893	556.8358979519924	64.00812310869148	55	5	2	102	4	2
126870000	-46912.67036655379	-45400.83027466295	-1511.8400918908444	-45400.83027466295	449.19953060222946	0.4885084321490889	1.0909722594101607	0.035682052586120463	0.33532659182264873	0.05415707063826423	0.019262829489106372	0.044972946106256524	1.2040709254154439E-4	1.3518968708713546	5.351561723881896E-5	3.5680622807085886E-8	1.8158459347245106	-1213.6601088565621	80.57391066647511	97.79121816442537	288.8755010090253	1418.9969404208464	621.7902126229754	37.2296490382667	54	3	6	93	11	3
126875000	-46877.20173249096	-45401.68563467962	-1475.5160978113452	-45401.68563467962	426.94611340211816	0.4885084321490889	1.1665424814213188	0.04631907693304966	0.33532659182264873	0.05415707063826423	0.023463447823342844	0.03991867435492076	1.2183928763450933E-4	1.3142367173736502	5.3700556190918575E-5	4.427125938835772E-8	1.998319727281774	-1193.0270442214735	82.61529951844811	141.77776687216192	621.7504925906387	1529.9905465155114	435.13480240616343	4.218360543566957	59	2	14	82	11	2
126880000	-46902.969017847165	-45419.784368511544	-1483.184649335623	-45419.784368511544	448.3737737242896	0.4885084321490889	1.1665424814213188	0.03537078814596894	0.36006805263990843	0.05415707063826423	0.023463447823342844	0.03329055450413489	1.2731014939706918E-4	1.2906156465431105	5.529959433991603E-5	3.9617328069611294E-8	1.8987484489198414	-1214.778110063203	82.63488252215573	240.4443583750841	463.6896534348773	1434.9504688338584	236.37852662709403	214.63283803950702	57	1	3	98	8	3
126885000	-46906.939526354705	-45398.436464956554	-1508.50306139815	-45398.436464956554	488.4253589894467	0.49520797920166965	1.1665424814213188	0.03726525030372789	0.36006805263990843	0.05415707063826423	0.023145877308581884	0.049966568347111745	1.2296732238399185E-4	1.3849867374675797	5.140502573281098E-5	2.9681936191969125E-8	1.7101770784161971	-1232.0127908932886	114.18194622047771	384.69638469764925	662.1820826272078	1493.8712027283852	1360.3222339081087	280.87490102602936	56	3	1	80	16	14
126890000	-46914.60216978363	-45408.47577379903	-1506.1263959846021	-45408.47577379903	505.37446032684886	0.49520797920166965	1.088630019009189	0.04240768784651812	0.36006805263990843	0.04856714055654761	0.022264887448200738	0.04407873386887819	1.2767137644557365E-4	1.4446430780192678	5.350321657889146E-5	3.1183701897205446E-8	1.726525302398091	-1232.048729469727	70.79934942417842	172.83842508832313	491.3272649009904	1383.3169330754274	538.5003829316428	411.0854913652916	48	8	16	75	12	11
126895000	-46886.64138574755	-45399.861223614695	-1486.7801621328554	-45399.861223614695	459.03579195469564	0.4828996148358531	1.0431283264509146	0.03848721982698822	0.36006805263990843	0.05312100390974933	0.022602112396317712	0.04407873386887819	1.272110947570722E-4	1.3699150203650885	5.4749384192253776E-5	5.6138724169922494E-8	2.1845147964032683	-1212.8809936123623	72.06181516401698	274.35033595216237	602.0146094497908	1974.23413466414	741.3051694806788	358.61823545391553	55	1	18	66	22	8
126900000	-46897.59249831148	-45415.29791653927	-1482.2945817722164	-45415.29791653927	533.9779794850917	0.4828996148358531	1.0431283264509146	0.039700619864782266	0.3688270838696704	0.06113329450682535	0.022977917802596493	0.04400760509659171	1.2603304264410128E-4	1.4162207779801563	5.267238065077682E-5	4.152612397465982E-8	1.9297434922053924	-1211.963485318493	77.96399238118383	127.5594832597813	665.4069641186804	1702.2062642803885	1419.2700289513175	373.0423793449217	51	5	17	53	31	13
126905000	-46852.88058935681	-45392.36038282261	-1460.5202065342025	-45392.36038282261	505.9543746240952	0.488482874400825	1.0431283264509146	0.03921518483030123	0.3688270838696704	0.06113329450682535	0.022977917802596493	0.04400760509659171	1.3150160937380097E-4	1.394158036249105	5.467223099234942E-5	3.849253155824587E-8	1.8961706229445277	-1202.7418905618276	61.930499172578934	337.854764985859	549.8486722193755	1845.8337478914304	441.95039107807867	203.3442063425341	51	13	13	63	25	5
126910000	-46868.44019266561	-45414.08371491443	-1454.3564777511785	-45414.08371491443	454.23903743509663	0.488482874400825	1.0431283264509146	0.03921518483030123	0.35703405191130205	0.06582699551220295	0.022977917802596493	0.04400760509659171	1.426545554108177E-4	1.4616588689391588	5.957483281175775E-5	1.0653111380365195E-7	2.5275413712561603	-1193.8510833843125	82.24886390492462	402.9532651164307	590.3609298621509	2138.136464534508	516.8960190755332	61.905694942032774	57	18	12	48	34	1
126915000	-46879.671206130755	-45393.44888100729	-1486.2223251234677	-45393.44888100729	484.53500887199584	0.488482874400825	1.0431283264509146	0.03836833985550361	0.35703405191130205	0.05857428165556665	0.018192084326389468	0.04020326644890168	1.3567895253297404E-4	1.4446195070419723	5.50032907080568E-5	8.279027063657708E-8	2.1914955062396557	-1200.7840915811857	62.52978727457542	348.39353664470525	1514.226595101279	1274.4996165467714	121.07115092841366	207.20372771991194	59	18	22	66	4	1
126920000	-46847.15279071737	-45390.003180861604	-1457.1496098557666	-45390.003180861604	490.24698014915106	0.45786982669710463	1.0431283264509146	0.04608416777136761	0.35703405191130205	0.05857428165556665	0.021717242191996413	0.04020326644890168	1.4077087503884E-4	1.4099872588592088	5.5684043466873226E-5	6.862719496764955E-8	2.3879238895283708	-1215.5046935387033	87.61968963155556	144.17866516137272	395.6910696940987	1269.6090383229268	1566.3477834358102	214.74615888157703	56	4	14	71	15	10
126925000	-46874.09871647763	-45396.142497524634	-1477.9562189529995	-45396.142497524634	474.3231875510878	0.45786982669710463	0.9195661523511768	0.04023606620284255	0.35703405191130205	0.05309475868806858	0.022282281375755407	0.04120055120378089	1.3932384299285603E-4	1.450990935749001	5.426584411742298E-5	5.448740323384822E-8	1.9802502465402279	-1212.6848646036653	69.34115815857747	259.92345182201854	377.45111695795634	1219.8346812758425	286.09543517096506	145.56578031907253	44	13	12	90	4	7
126930000	-46854.839512240316	-45401.31378953925	-1453.5257227010686	-45401.31378953925	436.69382361442166	0.4613033614485686	0.8887359757696359	0.04023606620284255	0.35703405191130205	0.051533258883255564	0.019007732256756782	0.05088271125346216	1.4483693752995416E-4	1.4335440462510614	5.617545959909633E-5	5.567889892261789E-8	2.0294971203248977	-1202.6905004675139	77.12942869033475	381.9082303993776	1577.4307088025528	1263.4834645243047	171.63941733100887	451.70596703360565	59	13	14	73	3	8
126935000	-46850.93852293458	-45397.48344307648	-1453.4550798580979	-45397.48344307648	444.65573065284553	0.43469114976098927	0.8887359757696359	0.03682009761494362	0.35703405191130205	0.055317570534627436	0.02347387999051316	0.04601944051326502	1.3581367163440492E-4	1.4783533578140928	5.239391309072926E-5	5.6388276381659444E-8	2.1400464764204243	-1210.4812715745766	88.17617494157204	210.3245494979689	577.1798668154985	1856.0392002464744	472.8146046807269	33.678805629081005	53	13	10	84	9	1
126940000	-46882.204429995254	-45403.838821444464	-1478.3656085507935	-45403.838821444464	525.7014058065438	0.44610476412338024	0.8887359757696359	0.03682009761494362	0.35703405191130205	0.055317570534627436	0.02347387999051316	0.03309080178311875	1.427263137021046E-4	1.5544846252704767	5.326434288141536E-5	6.082838737209291E-8	2.02047371461671	-1216.5202793435637	109.17243024155633	478.64606698375485	2301.098686344511	1658.5855424362283	193.9677427791199	302.8440614801591	56	22	3	79	1	9
126945000	-46870.766260878365	-45389.140483535084	-1481.6257773432817	-45389.140483535084	491.95883672950754	0.44610476412338024	1.0001936303906807	0.035179922110945755	0.32744928556259356	0.055317570534627436	0.025687718773870903	0.03309080178311875	1.3870558943625714E-4	1.4480881456105688	5.325310829068056E-5	6.23746183806836E-8	2.101088873275476	-1218.4315931902838	85.89879547825615	373.13785146314905	956.6931753895348	1561.9901395326528	867.4896444411597	215.30686890781263	55	17	2	84	7	5
126950000	-46869.74085073004	-45383.23071435783	-1486.5101363722138	-45383.23071435783	442.93335097680813	0.46709947986384526	1.0001936303906807	0.042184414611015186	0.3726199726391532	0.055317570534627436	0.01918238602799256	0.043017063075356195	1.3568037781829876E-4	1.4017906566483798	5.34983030179925E-5	4.219194155381222E-8	1.7619070872653617	-1209.7590889520247	106.66530852602885	253.21756751870305	826.9726358549823	1610.0330233814384	828.0052063450823	99.75997314528675	58	15	5	61	29	2
126955000	-46855.74171030144	-45380.09487336269	-1475.6468369387499	-45380.09487336269	451.4907224390517	0.46709947986384526	0.9224663904616475	0.03373613280291776	0.3682857398511274	0.06173575371886384	0.023384711627637333	0.043017063075356195	1.4115840021347445E-4	1.53375334872787	5.4151272771607375E-5	3.133452008322753E-8	1.6211452634078358	-1208.0351086435317	123.57373679467204	246.55852517180074	1576.1400090243835	2036.686721880997	950.0742489261822	33.43229924515716	59	20	1	65	22	3
126960000	-46868.870600063936	-45389.46325873438	-1479.407341329554	-45389.46325873438	451.5797045944764	0.44396018691767264	0.9224663904616475	0.03764519956956626	0.37212136120723116	0.06173575371886384	0.023384711627637333	0.04057590557237158	1.390517515306503E-4	1.3992816082513089	5.302062861772806E-5	5.595927339936549E-8	1.9818589615249242	-1210.5809580417074	95.68992558141265	215.6062111166796	450.1605194614229	1522.1433452213896	735.8070988075815	54.36223549262736	53	2	22	64	26	3
126965000	-46885.9489562209	-45405.30152943055	-1480.6474267903495	-45405.30152943055	455.3208508385728	0.4570104643532022	0.9850371101156028	0.038648026268126	0.37212136120723116	0.06173575371886384	0.021389448472327363	0.04057590557237158	1.4117756866560853E-4	1.444243215368849	5.33254078574121E-5	5.368645046021257E-7	5.315511524943438	-1235.9548113866808	111.90715471035558	298.37469139603314	620.5526388063693	1975.0327014145198	1016.5899357977623	533.6448209595683	49	17	14	59	24	7
126970000	-46845.97002906642	-45373.05337895772	-1472.916650108705	-45373.05337895772	431.18045040524584	0.4570104643532022	0.9850371101156028	0.038648026268126	0.37212136120723116	0.0562288169817536	0.018988101356930524	0.03780739570786593	1.3851488645294385E-4	1.426044775363926	5.475788365129908E-5	5.512893594059106E-8	2.086340668532163	-1226.6580469901758	108.10891843296575	127.98254484052285	622.0848396701548	2001.479339467336	690.9846595438913	342.9550440923404	45	18	13	59	29	6
126975000	-46881.64122752417	-45382.10182733802	-1499.5394001861482	-45382.10182733802	429.2635742792615	0.48016595566425585	0.9850371101156028	0.038648026268126	0.3748515824579478	0.04566124179287099	0.018988101356930524	0.044362978678982694	1.336157449962752E-4	1.5283682762220225	5.273959633047266E-5	7.712738198706613E-8	2.30360719526278	-1212.8993225833567	70.78513362114299	196.07470025075853	335.520494293251	2012.5106851203943	960.8727038225794	127.67319335375485	21	49	8	54	33	5
126980000	-46867.25410062155	-45405.249304873825	-1462.0047957477207	-45405.249304873825	402.05893110239276	0.47777281172041547	1.0092338274999504	0.04331343393925252	0.35083374174748705	0.04927053457497064	0.0152935819912417	0.044362978678982694	1.395989823075344E-4	1.3698086157765685	5.3321131464901885E-5	5.338073901943599E-8	2.03020414473568	-1201.7583125372403	49.697711037842836	242.0613652408604	874.530317261472	2141.5185179930104	558.2172490484372	43.732253814126466	34	44	1	58	30	3
126985000	-46893.600834549936	-45407.299520440916	-1486.3013141090196	-45407.299520440916	402.416700592047	0.47777281172041547	1.0092338274999504	0.032719593712658215	0.3474787540957903	0.04927053457497064	0.019053272023966384	0.03950668625518553	1.4282795890600738E-4	1.3841364266461764	5.489931030138674E-5	4.785696427053853E-8	1.9008238446365502	-1211.8639837483809	59.87812277534645	243.34669805324623	397.0152113356455	2280.3091208453566	1004.1008273783988	9.164444537870349	38	24	13	63	29	3
126990000	-46887.581015827775	-45395.85974127924	-1491.7212745485408	-45395.85974127924	431.97740752083314	0.47777281172041547	0.9487496482607991	0.032719593712658215	0.3474787540957903	0.04955932522803511	0.02695983162644003	0.0415120014918	1.3312338556141975E-4	1.3007936324486722	5.382429371151695E-5	2.6016332506274487E-8	1.5173562068927635	-1203.6652857218992	104.50772859909833	241.69324220145776	1106.3563330442798	2612.6593211729114	441.44887317634715	64.4765973708817	45	33	25	39	23	5
126995000	-46927.52705723932	-45405.88245768399	-1521.644599555332	-45405.88245768399	463.16400000781164	0.47777281172041547	1.0575015552153981	0.03787357968945574	0.3502194184464904	0.04955932522803511	0.024759512840111242	0.0415120014918	1.3239637319616788E-4	1.3574447108231538	5.284967943104708E-5	1.2395490430285475E-7	2.5251965639672966	-1211.4845341186572	75.45442564003447	377.80261485229687	1168.606535170163	2146.097209642787	618.9801177681302	36.563067013112274	57	23	2	62	22	4
127000000	-46895.17232704503	-45394.30326349063	-1500.869063554401	-45394.30326349063	425.1761109891923	0.47777281172041547	1.0575015552153981	0.03690347046388169	0.34017003475404123	0.04955932522803511	0.026268300047367674	0.0415120014918	1.314304048550274E-4	1.3632070099869014	5.286497643678096E-5	4.598160019277885E-8	1.7867577666094299	-1203.8691130604655	78.81840934042347	189.00050530611776	797.3378453002545	2226.432247530924	780.5532269693812	70.91254813466229	53	22	12	53	25	5
127005000	-46860.57142847254	-45374.46190590589	-1486.1095225666477	-45374.46190590589	452.44849364323835	0.48021978425339823	1.0575015552153981	0.03571571440750791	0.34017003475404123	0.05597179834643727	0.025494894407633834	0.04155766597518409	1.3248521498319504E-4	1.4132522073745115	5.317114376066655E-5	4.089403407865856E-8	1.7775295239949753	-1208.1530095728021	98.28972288441953	138.87918776658455	368.41156504551327	1669.601299621702	775.7234395542552	55.38743132302494	43	8	31	61	22	5
127010000	-46866.472626242525	-45382.9210666803	-1483.5515595622305	-45382.9210666803	440.79631972513533	0.48021978425339823	1.0575015552153981	0.03571571440750791	0.3395268087320122	0.05353935416716454	0.01941106728071702	0.037352700806505316	1.3776925580270258E-4	1.523069374051431	5.3564691561101195E-5	4.9096717796689907E-8	1.970350117293682	-1230.4726934047242	129.2283444231718	111.66675192165543	471.70718709698093	1878.0976805938892	623.4969190018322	487.2006262866369	41	11	25	72	10	11
127015000	-46875.59864631789	-45401.20275537104	-1474.3958909468497	-45401.20275537104	466.4511831085358	0.48021978425339823	0.9829684821301512	0.03571571440750791	0.3395268087320122	0.05353935416716454	0.025350018051182845	0.037352700806505316	1.3066480712246726E-4	1.4030656941324176	5.140069073471079E-5	4.1918480695194734E-8	1.9539234511910386	-1222.1079837498608	82.42238058867663	86.895516436047	509.0594451248513	2223.4141719188606	837.5060996809276	76.59304245990919	31	23	31	52	28	5
127020000	-46879.26538017298	-45404.11419446204	-1475.1511857109463	-45404.11419446204	451.612075196481	0.48021978425339823	1.055289193264001	0.03192854826398651	0.33546826887595316	0.05353935416716454	0.021969209765190147	0.037352700806505316	1.30885639100414E-4	1.4302227884665626	5.1412010075310325E-5	3.977817549740781E-8	1.8744704454382046	-1220.775364624489	111.39313795672219	90.7354791882614	487.3909835449938	2085.7654432809636	687.142000750734	129.7919255970981	40	17	19	67	21	6
127025000	-46887.01024221175	-45399.171415016914	-1487.8388271948331	-45399.171415016914	464.2256315017913	0.4738024286659221	1.0179908315981632	0.039814500874083336	0.33546826887595316	0.05625668183523427	0.018667025815618642	0.041098610815243006	1.347115540556966E-4	1.4038961604169968	5.118173664328952E-5	7.608206987678766E-8	2.254981821225098	-1213.829486694308	86.41892447725418	189.30247640568584	450.517153971683	2126.785261222777	729.7102351639447	62.433844428360615	54	5	18	62	27	4
127030000	-46884.65300188457	-45411.68882372942	-1472.9641781551575	-45411.68882372942	498.95445470273273	0.4738024286659221	1.0120936923517718	0.038034919030427196	0.36458918411486063	0.05625668183523427	0.024724972004045175	0.041098610815243006	1.336292422156469E-4	1.4132295824653758	4.946185794166994E-5	4.04111664353364E-8	1.8939995090922457	-1221.8595639484254	90.81684147833815	116.69863324329839	292.7100390404639	1666.8478304081466	743.2706465620527	118.95700219027616	39	19	12	75	21	4
127035000	-46872.73495606892	-45405.62342481622	-1467.1115312526958	-45405.62342481622	455.71722111962845	0.4827402514813204	1.0502719974854353	0.038034919030427196	0.36458918411486063	0.06367486686688537	0.017563702481413555	0.05325473452265856	1.2928279157941664E-4	1.4370802826336087	5.159204446183032E-5	4.7778868878391164E-8	2.1494283425942013	-1220.1053986913819	124.8018824294534	182.7666374596989	840.1374176864622	1831.2127363146917	847.769711496276	79.47031341701168	66	5	4	71	19	5
127040000	-46878.26956685391	-45393.30403617713	-1484.9655306767831	-45393.30403617713	436.04812937556454	0.4857062414489647	1.0502719974854353	0.03676972245795135	0.36458918411486063	0.054663485115151865	0.024899704903964606	0.042747907416970134	1.2689890417875868E-4	1.4442264836106196	5.25522128273108E-5	6.133448207515645E-8	2.2918211630281036	-1221.5778143328987	117.91514273449006	610.9125228739271	2395.3867899066117	1740.4296922949952	689.7631330199528	235.150827884667	68	15	11	50	20	6
127045000	-46883.647784709414	-45407.86903517598	-1475.7787495334371	-45407.86903517598	514.5552236183969	0.4857062414489647	0.9619916164296104	0.03921402343078987	0.362766518648655	0.058611295265881685	0.024796798124728257	0.042747907416970134	1.194235739654026E-4	1.4412881228088488	5.026243557126976E-5	4.501345919988542E-8	2.2684566568475235	-1233.062509511814	97.39480920928449	190.62692407182922	693.6162425254146	2003.2438093181715	1112.6483880765734	624.5858414951377	51	14	15	63	3	24
127050000	-46933.64361681294	-45410.66143998203	-1522.9821768309039	-45410.66143998203	627.9356469035333	0.44475509799700724	0.9619916164296104	0.03921402343078987	0.3581555506704583	0.050435982385553337	0.0189870781162468	0.042747907416970134	1.1901180628348787E-4	1.5245672893976376	4.958536936987978E-5	5.194220325507177E-8	2.1335408055864162	-1245.7696521278199	144.21599161305943	244.89860197104124	823.8468292459615	2349.6207367283428	689.8657121826458	640.2045934882293	47	23	15	56	21	8
127055000	-46898.38262772405	-45390.52857010778	-1507.8540576162684	-45390.52857010778	621.556178354664	0.4856429041022498	1.086420483010053	0.03470744595930382	0.3581555506704583	0.05585452461449221	0.01869324883464471	0.042747907416970134	1.2284423794000637E-4	1.4512603931708052	4.886191457989109E-5	4.153220735752773E-8	2.0347288507934036	-1254.7208844850877	141.35311542749585	191.74554489825834	847.6809734283806	2108.2843793676657	1001.5131823101958	290.64601678146425	46	18	22	51	31	2
127060000	-46913.90389049325	-45397.06150782596	-1516.842382667292	-45397.06150782596	770.7567049848653	0.48288569465619285	0.97062938212829	0.038428578762235946	0.3581555506704583	0.05585452461449221	0.018010302938266397	0.042747907416970134	1.1734692138116202E-4	1.5369290687632793	4.553581780113725E-5	2.9040798793971945E-8	1.6995529464027495	-1241.0867981562499	136.72781834228027	256.45049881523187	665.1151913768084	2473.940473541397	668.495704948149	407.78315255889595	56	13	9	53	30	9
127065000	-46884.82520659855	-45382.774035645954	-1502.0511709525974	-45382.774035645954	630.2190728201177	0.4498980701394859	0.97062938212829	0.038428578762235946	0.3581555506704583	0.05585452461449221	0.018010302938266397	0.041312562758861984	1.2025570129990889E-4	1.5319506424577696	4.584526539604286E-5	3.8113457962835985E-8	2.0161120253560583	-1247.5107505684125	121.1372356864677	430.21648989182546	224.20512376666645	2487.025058441357	1011.9971853691607	589.5335065472111	53	20	5	53	24	15
127070000	-46908.076496617985	-45387.53442016459	-1520.542076453394	-45387.53442016459	604.7549329293709	0.4591233463121577	0.8497539997065048	0.038428578762235946	0.3395835372331593	0.05692488125198384	0.020007124489314364	0.041312562758861984	1.1458223559219004E-4	1.431358065747888	4.688621104616633E-5	4.579048995405841E-8	2.096738999213123	-1250.6555454792458	131.02900370846717	195.80271671794142	734.9384527237265	2220.867202758185	971.9189482687962	461.25690596031023	37	23	19	51	34	6
127075000	-46882.96372162171	-45374.34850108909	-1508.6152205326243	-45374.34850108909	611.3548540183949	0.49109747761227773	1.09708295091111	0.038428578762235946	0.3395835372331593	0.05896658283345423	0.020007124489314364	0.04340219305046381	1.1539180254538295E-4	1.4016781487005447	4.7638972961240045E-5	2.191234860617747E-8	1.6767381655852096	-1249.4458701826995	144.12882553164437	354.3877110636847	535.3467071011826	2505.616692549655	1192.4911607367342	529.6744882215285	59	1	18	52	30	10
127080000	-46926.43758120727	-45401.80552080004	-1524.6320604072303	-45401.80552080004	594.5190052782777	0.49109747761227773	1.2423487686093502	0.038428578762235946	0.3395835372331593	0.056820730466503426	0.021504587140189185	0.042793957045301825	1.121706511373454E-4	1.3597550398228286	4.995667789487458E-5	3.82642114662869E-8	1.936311672897248	-1234.637239627392	144.790218586148	400.3440987691815	1135.2791029642376	2543.7467746487446	822.2994211725281	242.2382033642909	58	18	25	43	18	8
127085000	-46913.43908213186	-45393.66173274094	-1519.7773493909183	-45393.66173274094	658.9776296802618	0.49109747761227773	1.2423487686093502	0.03749252440288216	0.327723419332539	0.05066395846054821	0.021504587140189185	0.03771363493132944	1.1924226812734058E-4	1.4750838697203061	5.09229161961541E-5	3.0841988288009395E-8	1.6970769844780873	-1232.4029340468549	92.09620108914818	516.9883576930852	1363.9795250469506	2070.642804768802	847.2646269081996	908.1469061304338	55	20	27	39	13	16
127090000	-46879.26604077814	-45396.94548298422	-1482.3205577939136	-45396.94548298422	614.7019244979599	0.49109747761227773	1.2423487686093502	0.03904012547157952	0.327723419332539	0.05066395846054821	0.021504587140189185	0.03771363493132944	1.2088005827342418E-4	1.445096127595499	5.1837790918015365E-5	2.2664837118691785E-8	1.6320135135774991	-1223.2595686374789	114.4775577932574	353.77626920698253	1630.9713100840954	2194.473693645828	1127.3031099096065	480.01623975110067	58	18	19	45	17	13
127095000	-46894.008615610066	-45389.310731264355	-1504.6978843457132	-45389.310731264355	484.7019273152423	0.4943205133411224	1.1521579733723557	0.030209284926675625	0.32450081941667963	0.05445154557594577	0.021504587140189185	0.041763568526586234	1.1591122130027485E-4	1.4115989615991522	5.111033583053871E-5	2.7848584181992725E-8	1.7352931493749866	-1221.1411134622988	89.08998149359117	282.1862892664648	1595.9856241800344	2204.3297452042034	720.0602145515126	191.21764089188648	56	16	10	60	19	9
127100000	-46890.113739843975	-45404.76073069002	-1485.3530091539565	-45404.76073069002	507.92692798384365	0.4943205133411224	1.1521579733723557	0.030209284926675625	0.3354538442695707	0.05445154557594577	0.01847206096259623	0.041763568526586234	1.2930501206429235E-4	1.5073834422147674	5.088372169919945E-5	2.7858420984582136E-8	1.6458418919684183	-1229.4533990057807	100.80331101135826	229.9464908564922	440.9623592318996	2116.667595788333	984.851596118922	187.3251612229279	52	11	9	64	25	9
127105000	-46892.42134172973	-45422.75203852931	-1469.6693032004207	-45422.75203852931	473.2243622327054	0.4865435058091771	1.1521579733723557	0.0308232636765136	0.32170042401429183	0.05041253978736397	0.018889197916189444	0.035985827218131136	1.3899078246354748E-4	1.5254568606799273	5.400247757771858E-5	3.7482668638165845E-8	1.7097146247388195	-1207.4521176359974	86.89393152060983	75.15476873324626	430.4576247258739	1899.4522181744012	836.7739602485802	135.19755157706908	50	6	16	68	22	8
127110000	-46877.09840318558	-45412.078130826514	-1465.0202723590635	-45412.078130826514	442.01621058183235	0.4865435058091771	1.143657140684665	0.03826480684100574	0.3398138689678611	0.0535426228207792	0.022779013702426004	0.035985827218131136	1.3140886550043655E-4	1.4323991606631927	5.131541257376425E-5	3.521936418679624E-8	1.7578234684017677	-1211.9468574036969	58.9344416047747	60.57727818231923	337.8304648144179	1699.8963556468505	662.4198715540854	36.727071272253774	51	7	20	76	15	1
127115000	-46886.28636597899	-45399.40127792073	-1486.8850880582515	-45399.40127792073	405.75463897740303	0.4865435058091771	1.143657140684665	0.0367386798178699	0.3398138689678611	0.0535426228207792	0.0205791938570162	0.042871114587321756	1.3294959060810985E-4	1.4147827980050771	5.4137513984765936E-5	2.1006369642179464E-7	3.3371155009878963	-1198.9940839762548	85.24519729867121	104.74371646766804	405.9867590416945	1710.9358647971574	707.7099315337887	57.24488535477303	56	2	23	63	23	3
127120000	-46885.55292529168	-45393.561156366064	-1491.9917689256167	-45393.561156366064	395.41243058034627	0.4865435058091771	1.070284890043882	0.03197666051274753	0.3568050251415489	0.0535426228207792	0.0205791938570162	0.03987919335041463	1.2956507835601555E-4	1.4076688200573382	5.271085814534378E-5	3.7510325730512115E-8	1.7913564073099084	-1224.2962531462094	75.2980686808668	148.93102158692878	560.3541653853686	1802.0404832759402	700.3813385178946	162.18530410318613	51	6	23	72	12	6
127125000	-46905.17638762326	-45396.30148680369	-1508.8749008195653	-45396.30148680369	393.2296182674626	0.498564263299674	1.3072199209336417	0.03999843229125796	0.3568050251415489	0.05895206761719281	0.0205791938570162	0.03987919335041463	1.2807313566470373E-4	1.4551986497359732	5.2748513868832106E-5	3.822194896231749E-8	1.7537309028571089	-1214.7098261227047	86.78978796600764	643.6559562597561	794.3837419222625	2120.7537952908947	979.5939578155877	345.84967514958936	58	12	11	63	18	8
127130000	-46890.08584553168	-45390.83255652688	-1499.2532890047946	-45390.83255652688	401.3910576862156	0.498564263299674	1.1460894894929274	0.03365997114426097	0.37181386348504447	0.05895206761719281	0.020418149210077757	0.043113228866558155	1.289822926647602E-4	1.4357587092072368	5.2862251886286456E-5	2.0768476203622777E-8	1.4731157070972938	-1223.3837623924069	103.85415910998634	683.2373599127636	1489.9367516256368	2023.7228645821297	1605.0607993995943	753.7054277855043	58	20	32	15	19	26
127135000	-46920.1027921702	-45405.0776310469	-1515.0251611232957	-45405.0776310469	418.8310121814547	0.5239667036705216	1.3824621921062163	0.03804035234132837	0.36092929610140256	0.061103023301322834	0.018279197838935245	0.043113228866558155	1.229724840199728E-4	1.3391681569546143	5.097353356957675E-5	6.065912876610468E-8	2.1860760961249004	-1210.0699654747425	94.65643045483303	491.0780024346789	1331.9199288310538	1741.9500164410897	1575.0131747472485	227.97348383766604	57	17	37	41	9	9
127140000	-46930.48279768857	-45410.56995229744	-1519.9128453911292	-45410.56995229744	459.9351555158393	0.5239667036705216	1.3824621921062163	0.03804035234132837	0.36092929610140256	0.05229407928225125	0.025476492638486788	0.038182684481635934	1.2069260548113951E-4	1.3664454680649427	5.1315690372086476E-5	4.952258134965403E-8	1.9969207849882658	-1208.6449343190934	88.03587132984873	396.8993402177529	1052.6290061859156	1992.2518714868982	1396.4400251393454	214.76642671821017	57	16	28	41	17	11
127145000	-46925.28437298385	-45391.73408130716	-1533.5502916766904	-45391.73408130716	438.76826359963445	0.5239667036705216	1.3950774349293609	0.03936290630516084	0.36321505310518365	0.05229407928225125	0.019567546058288848	0.042299279265571775	1.2336550057493348E-4	1.2978610521328298	5.388424497752036E-5	2.1976926774685076E-8	1.41978125211768	-1225.7304282247055	132.36079426940373	549.872534628671	1094.1873426478085	2000.0884260762627	1337.6231523117638	335.0519027888272	55	20	31	4	52	8
127150000	-46911.36638291452	-45405.80852368359	-1505.5578592309334	-45405.80852368359	411.06428413777394	0.5210009094838655	1.312521978411093	0.036397963291444534	0.36321505310518365	0.047012267997773284	0.022603056324621444	0.04571860418483853	1.2985670238960793E-4	1.4463027826683632	5.2970796652058086E-5	3.3281858086751924E-8	1.652666100368433	-1208.7483030327205	110.63886508840345	397.4767212227123	1255.436307408032	1504.8511235274686	1017.4818575004142	112.4554980946288	57	21	27	38	19	8
127155000	-46876.7766249284	-45399.50073891017	-1477.2758860182373	-45399.50073891017	466.3363587311989	0.5003613590779425	1.2471438763114437	0.03658085874180585	0.3347492537421493	0.05982685716139489	0.022603056324621444	0.04571860418483853	1.275666886843391E-4	1.3533942038909479	5.225840330332226E-5	5.24763385892978E-8	2.1979963795105286	-1211.3972629778484	97.52950537233401	393.48996704974815	1356.6852058839424	1692.1594217791762	1157.027945508649	106.65429591528535	59	15	43	39	6	8
127160000	-46878.72041613855	-45396.40929896426	-1482.3111171742953	-45396.40929896426	497.6117031848308	0.5003613590779425	1.2471438763114437	0.03658085874180585	0.38056399860078094	0.05982685716139489	0.016152807389951618	0.04571860418483853	1.2258590786790155E-4	1.4148559209791869	4.9622560511725216E-5	3.107874195811099E-8	1.8238701981555714	-1225.3361848515715	74.11447058132542	401.06145289657377	1423.3246822818098	3014.200561244799	1973.335073656617	224.96881160253471	58	14	57	12	22	7
127165000	-46907.451890942066	-45401.63369725585	-1505.818193686218	-45401.63369725585	515.3494129232728	0.4790917625452069	1.0585122867840489	0.04146279723793561	0.38056399860078094	0.06077167989964867	0.016152807389951618	0.03752889588221142	1.2766517662456296E-4	1.405607624253757	5.149358219468419E-5	3.8423255302077656E-8	1.9037773874863617	-1233.7939653789786	106.33714034992397	559.6871361727999	1501.1344630001881	2223.895765606747	1139.5649805812861	534.2943691332546	54	14	50	26	16	10
127170000	-46901.830004368625	-45406.41928583744	-1495.4107185311886	-45406.41928583744	426.9322315501278	0.4790917625452069	1.0585122867840489	0.037983887000396156	0.36151076093945467	0.050122821938275025	0.016152807389951618	0.0437497258033824	1.2985834151296334E-4	1.4395593430704692	5.218120660475254E-5	2.7210637666768274E-8	1.6691834920892648	-1236.5243248638585	85.10343050936946	365.06252156171695	1355.378761344989	1320.7333180335252	802.4335519182727	227.12213176665637	52	8	95	3	6	6
127175000	-46876.79458474809	-45388.2553023194	-1488.5392824286928	-45388.2553023194	421.2195080698512	0.47499262490586447	1.0585122867840489	0.037983887000396156	0.33707112362906994	0.050122821938275025	0.021317844293681013	0.04269643359054384	1.3384188963861069E-4	1.4496009272581942	5.326075618832141E-5	2.9424443698757343E-8	1.6507639781165777	-1222.942730308899	101.67300310955214	730.2585335310293	1923.0632430296332	817.2427680848999	904.1204925161542	132.1447032909418	55	29	62	16	2	6
127180000	-46883.53143817242	-45388.508101162246	-1495.0233370101732	-45388.508101162246	451.2670687518856	0.4507172366475102	0.9861897744033755	0.037983887000396156	0.33707112362906994	0.061387199716714934	0.02359918377147465	0.04269643359054384	1.318605511380536E-4	1.422972930719222	5.252721038866829E-5	4.274077362312891E-8	1.8513282831323894	-1220.1097118359207	100.52979237699417	552.8952391963471	1326.3053851258849	1357.5409816284898	544.2007871366932	109.0061738297012	54	33	36	40	3	4
127185000	-46848.02393909413	-45372.223989989565	-1475.799949104566	-45372.223989989565	391.88256840709454	0.4903087631266038	1.0527933484233112	0.037983887000396156	0.37463034383067534	0.061387199716714934	0.02359918377147465	0.04269643359054384	1.3341664931987223E-4	1.4006835639729542	5.3054958635561195E-5	4.6062081377975815E-8	2.005670489220614	-1204.1899633465302	83.67338740000898	749.058230311727	2248.3531896068785	1055.7712870023752	27.407471006923938	7.015513668364404	55	32	46	32	1	4
127190000	-46881.28458344236	-45385.277504144826	-1496.00707929753	-45385.277504144826	398.30171609740825	0.4617176886728829	0.9376754181631156	0.037983887000396156	0.37463034383067534	0.061387199716714934	0.022576238455804053	0.04269643359054384	1.336524716627743E-4	1.3744199318494923	5.259780170078729E-5	7.954455812237453E-8	2.465748170307862	-1223.7367714331197	125.48195479101264	786.424097785145	2359.397767886799	3116.7797482189835	1322.6306320487272	121.2106045236445	55	38	64	1	7	5
127195000	-46857.799443514836	-45396.96508985721	-1460.8343536576306	-45396.96508985721	388.11687037045857	0.4617176886728829	0.9376754181631156	0.037983887000396156	0.36041715749941283	0.061387199716714934	0.022576238455804053	0.04269643359054384	1.3426022172621305E-4	1.495517415002538	5.398674860557992E-5	3.751400489287514E-8	1.8362430374382062	-1195.4158077849518	74.29534038073363	505.4312256649648	1458.0651300023787	1296.7730754248444	560.8289362855702	36.952942455115135	60	11	72	17	6	4
127200000	-46853.0748418091	-45388.675422229426	-1464.3994195796745	-45388.675422229426	383.92771743708755	0.4617176886728829	0.9365291051594841	0.037983887000396156	0.36041715749941283	0.061387199716714934	0.020044949509573477	0.047698579515022384	1.379428603249617E-4	1.4038497487054253	5.3609733151333515E-5	7.560477411138301E-8	2.352669672785756	-1199.3752552946014	67.8759363238537	151.38905063191467	591.0806923154996	877.3367202465738	1806.3716825922022	19.136998345278187	45	14	23	14	70	4
127205000	-46900.87435621423	-45409.64512530901	-1491.2292309052223	-45409.64512530901	401.27546852319466	0.4639613619534681	0.9184403003587699	0.037983887000396156	0.3506401451512364	0.061387199716714934	0.020032803076923674	0.047698579515022384	1.3399730771496057E-4	1.4325584204775481	5.217892922435497E-5	1.3731425384485348E-7	2.719837479141827	-1212.0218526295887	71.07553762561916	526.9505011731534	1425.181496982137	1780.3249646334132	1428.1769922731335	12.220536872411268	58	9	1	6	92	4
127210000	-46869.65484335902	-45415.6989313355	-1453.9559120235187	-45415.6989313355	377.3507904857891	0.43240389418969893	0.9286223124527435	0.037983887000396156	0.3506401451512364	0.06455889377903982	0.019981339862485282	0.047698579515022384	1.4180067078916453E-4	1.4578107213868876	5.4446976214172006E-5	4.418330234715023E-8	1.876779934937833	-1211.0781515591402	81.2925612106794	88.50148284223496	180.814045395476	792.4969212172423	1647.9912276528012	27.352412503992902	52	7	1	2	104	4
127215000	-46896.66262024333	-45424.68444334898	-1471.9781768943533	-45424.68444334898	372.8520120384429	0.42967006774017197	0.7698131629727867	0.044636725901174276	0.37258764783044807	0.06455889377903982	0.02096291025491676	0.047698579515022384	1.3284174631853152E-4	1.4059928386393825	5.1379934119429395E-5	3.863009813518916E-8	1.8739736382936252	-1211.8311958382576	89.54911774204079	182.29434372662772	306.89741423518893	815.1476101136012	1562.1710614336625	3.1974678019949945	60	2	1	22	82	3
127220000	-46880.258967087786	-45407.64959828993	-1472.609368797859	-45407.64959828993	372.33859057528025	0.42967006774017197	0.7223614118348944	0.044636725901174276	0.37258764783044807	0.06201558438094867	0.02266588117808551	0.04752839111423046	1.2878696525383987E-4	1.4268969496413626	4.905593755929597E-5	3.538910616155441E-8	1.862806957170208	-1222.5951990025692	90.6141378464649	133.77926650897092	597.6628961930253	933.2543566378474	1683.0955248464588	16.576366696773647	61	1	2	23	80	3
127225000	-46893.79839575528	-45408.12483803214	-1485.6735577231395	-45408.12483803214	368.03209147608504	0.428688921193462	0.7746331600127595	0.044636725901174276	0.3809440512205429	0.057794300380841754	0.02266588117808551	0.047300606186770504	1.2833375155356716E-4	1.524153564128681	5.074791423324109E-5	3.6550923856399245E-8	1.8867051123338505	-1229.7550274777143	134.3507959870788	275.5129702464004	1025.1793906169642	904.7682800275167	1628.6660883267216	11.996342866384229	60	5	8	8	86	3
127230000	-46847.61854979201	-45390.97855092877	-1456.6399988632372	-45390.97855092877	365.14298373077776	0.428688921193462	0.8195288340245405	0.044636725901174276	0.36572677173308976	0.057794300380841754	0.02488667793468751	0.047300606186770504	1.361491104198823E-4	1.3646692256645525	5.3386113264798406E-5	8.501235577528081E-8	2.7425215339654425	-1220.0493367267836	80.73619196009948	93.22598809186363	524.5904424513992	1315.4262426166877	1407.1336674528716	11.852813604282018	52	2	19	31	63	3
127235000	-46888.10716694052	-45398.28481131806	-1489.8223556224614	-45398.28481131806	370.77808806363015	0.428688921193462	0.8154115910996378	0.04549294654691715	0.36572677173308976	0.051491248737923594	0.02533684404167225	0.047300606186770504	1.4036242943311967E-4	1.427618922142702	5.565935194870878E-5	6.686560755801382E-8	2.3118559324027856	-1236.7524584731002	105.293905107121	426.67961604965853	1391.898237402404	1316.114536908659	1346.1536664344203	33.614380346748305	57	3	1	15	91	3
127240000	-46899.395781856736	-45408.774122731025	-1490.6216591257073	-45408.774122731025	373.2557215159939	0.4169340881877822	0.729581866101216	0.03526016623043452	0.36572677173308976	0.051491248737923594	0.02533684404167225	0.0483556996030406	1.327943620144044E-4	1.43605978137277	5.368956350905769E-5	3.826406060599672E-8	1.8703895983937433	-1238.343958145475	113.74984234387219	314.68120891500047	469.8026362749962	825.2726938046891	1442.9885891048582	515.1510135439945	55	9	4	2	86	14
127245000	-46925.88021660473	-45406.99263551481	-1518.8875810899183	-45406.99263551481	396.2672874559035	0.42417961854877145	0.7649978852745013	0.03537344474990101	0.36572677173308976	0.051491248737923594	0.02533684404167225	0.04738859002933058	1.2722222781419855E-4	1.427326971460209	5.475507982573357E-5	1.0755578737100917E-7	2.520122668914166	-1217.1003506735653	70.95348995324916	153.729756040418	246.81734635035141	476.420848416994	1297.296057300957	172.3048422470398	55	1	3	3	102	6
127250000	-46898.431586743056	-45391.285825949344	-1507.1457607937107	-45391.285825949344	385.67296440376583	0.42417961854877145	0.7649978852745013	0.03963373050964031	0.35210159584859263	0.051491248737923594	0.02533684404167225	0.04200315084210291	1.2809699740909367E-4	1.460613478866738	5.5270917389187034E-5	7.996812281962214E-8	2.165170427796985	-1205.5556648545903	53.962422243503816	72.6620786776966	135.8815585648008	319.3770932868231	1506.115725307176	379.8863644782823	43	2	13	4	95	13
127255000	-46886.84752240389	-45390.03349080895	-1496.8140315949413	-45390.03349080895	369.9043322802807	0.42417961854877145	0.7137274105563179	0.03963373050964031	0.35210159584859263	0.051491248737923594	0.01722527029987551	0.03892864913212506	1.3476726328808168E-4	1.4786040940812044	5.609170530352782E-5	5.5310506313323105E-8	2.045553015648378	-1229.5587056038833	86.06402832422165	240.62426025916645	426.45988933757644	1537.619630464446	1701.2820284395723	275.2855421488566	49	6	9	1	91	14
127260000	-46902.32477286761	-45404.839537912456	-1497.485234955154	-45404.839537912456	368.4147821498278	0.4108593449022606	0.7490388978206337	0.04183113851617156	0.34576897112632454	0.051491248737923594	0.024647285042044047	0.03892864913212506	1.2773132210141887E-4	1.4073305547577244	5.4727279157945484E-5	3.272985034872484E-8	1.6963179108821311	-1215.974614629494	101.15158667217028	218.47883906320075	365.3350204568359	1089.2347281320967	1357.8430065954044	253.04819382940576	52	6	4	15	82	11
127265000	-46903.31663826008	-45393.68157377569	-1509.6350644843908	-45393.68157377569	393.7330038307284	0.4108593449022606	0.7490388978206337	0.04351424875674288	0.34576897112632454	0.04859647890467197	0.02189190122712026	0.050108412776709396	1.3214963520643741E-4	1.4034721989835173	5.7165461774544735E-5	8.600661347828669E-8	2.1447187772777836	-1194.8730154280602	63.55894175391842	80.25831603618947	278.4513235893026	929.1442621783376	1772.2250699609406	154.14636112774744	57	2	1	2	95	13
127270000	-46870.20758609524	-45395.641519756246	-1474.566066338997	-45395.641519756246	380.71649965438206	0.4108593449022606	0.7322582351533496	0.03926229887304755	0.34576897112632454	0.0486420442052764	0.024153956730205	0.04208617991930902	1.340990747693254E-4	1.3799983318109603	5.8880468060842985E-5	6.202400314622708E-8	2.1454437272620104	-1200.0594003039432	74.47545615241698	73.5380462138883	279.6267826439818	1940.0430028117598	1442.1926448418421	177.64041372127966	48	10	6	10	85	11
127275000	-46896.854743195	-45414.453380213476	-1482.4013629815222	-45414.453380213476	393.41933019482036	0.4108593449022606	0.7322582351533496	0.04063338836372625	0.34576897112632454	0.0486420442052764	0.017706018895002583	0.03606203795232126	1.3013278054941968E-4	1.491997894319725	5.899489432592889E-5	5.13765110212062E-8	2.0348799990267	-1206.0978027530896	65.05107087786331	214.91890263455963	384.1695092770111	482.08488712286	1608.4958539641734	320.06654611611714	59	5	3	3	90	10
127280000	-46854.35589578299	-45385.87460866766	-1468.481287115327	-45385.87460866766	414.2149257151147	0.4108593449022606	0.7322582351533496	0.03434367324472464	0.34576897112632454	0.0486420442052764	0.017706018895002583	0.04588745738146039	1.3150748191523935E-4	1.393097239495618	5.86058090654532E-5	4.357250576243775E-8	1.8717772836809663	-1195.5315566676854	60.14617348154924	166.19808673258308	374.87969701941904	663.6688866953315	1219.5588811800772	177.58769940289196	54	7	2	5	92	10
127285000	-46862.11460919475	-45379.979672272646	-1482.1349369221061	-45379.979672272646	406.34814962963094	0.40472834353081116	0.7596203132417889	0.04264893419457803	0.34552935412635466	0.0486420442052764	0.019379515659720122	0.04736114094187491	1.2978567562577456E-4	1.376353852521961	5.7708821163500774E-5	2.905628157325648E-8	1.631636086076903	-1203.0060414318818	93.15822257339919	76.11279444752424	150.70252803093982	740.2511723422568	1329.6849951756483	169.6102247087825	56	3	1	13	86	11
127290000	-46903.03475795599	-45401.844642210075	-1501.190115745913	-45401.844642210075	414.07850877492433	0.40472834353081116	0.7596203132417889	0.033423747172003485	0.34552935412635466	0.04793015211506723	0.01949096302137073	0.04736114094187491	1.305354673765647E-4	1.4604146735971637	5.6730409149572425E-5	6.347785477041263E-8	2.101984662439617	-1216.1799072984104	108.96214743260673	125.2197737621283	95.1435318335222	312.74586816763895	1185.7339565333527	252.50848712671558	38	2	20	4	92	14
127295000	-46894.33909300712	-45417.047796335224	-1477.2912966718943	-45417.047796335224	372.71904509387616	0.40688780176738243	0.6588054020242033	0.033423747172003485	0.34287332014853267	0.049362285408222295	0.017922682631520706	0.04736114094187491	1.319600287346971E-4	1.446573812647888	5.942599279507163E-5	7.401886051301592E-8	2.3118102787865857	-1208.4417328706918	106.7048991662615	84.09428850719749	57.834339861562356	362.2795299228105	1372.0053924196152	383.12759353402566	12	24	24	3	94	13
127300000	-46873.126013828805	-45401.16686102261	-1471.9591528061942	-45401.16686102261	370.20730084754837	0.40688780176738243	0.6827368778175812	0.03547664388649295	0.3658144765684851	0.04805599680006212	0.028265900520534584	0.03885407391263501	1.327337134276998E-4	1.4114548041338175	5.772209262302752E-5	3.5070325533554494E-8	1.8131607741117715	-1219.5828950808302	130.63377311044536	206.6556687744877	78.06351764066665	263.5253814978488	1522.2037701169515	405.78923899661436	28	2	29	5	91	15
127305000	-46898.83420375716	-45409.64637204481	-1489.1878317123462	-45409.64637204481	403.51697451539644	0.40688780176738243	0.7641261403105967	0.039924891659019475	0.3658144765684851	0.054713425196600635	0.028265900520534584	0.03650750281393964	1.343215224931487E-4	1.3617338644339925	5.808280822044598E-5	4.356512161139052E-8	1.8963938997133718	-1220.9911019880326	111.31048464126049	120.98884872452301	89.56539842856596	676.982748866741	1525.1873953058152	379.48734073484667	2	33	25	9	86	15
127310000	-46863.55285868027	-45390.13209777464	-1473.4207609056232	-45390.13209777464	504.36883145810384	0.38051069945568833	0.7040230203986326	0.039924891659019475	0.3658144765684851	0.059776021273162595	0.028265900520534584	0.04609103879430634	1.3434854736956757E-4	1.539337467021032	5.8042612088256644E-5	4.108089391615882E-8	1.865517500532309	-1211.3858072165833	48.735230826280706	252.84314978774566	121.16508219558646	232.25127759178324	1460.198468661907	460.1385415968718	5	5	49	1	93	17
127315000	-46838.21764497823	-45378.97443144945	-1459.2432135287756	-45378.97443144945	476.86379307845465	0.391702705448	0.7040230203986326	0.039924891659019475	0.3658144765684851	0.05512946738163926	0.023430065120940445	0.04386156327470558	1.3595945746720572E-4	1.417242393835762	5.853017871049619E-5	4.077586047574883E-8	1.8848791669583913	-1202.586215089535	60.121431484047264	187.55481575032354	81.02292607971323	235.18072899128632	1394.598597120586	855.8950813978843	2	4	54	4	79	27
127320000	-46873.9416087506	-45393.4912934152	-1480.450315335401	-45393.4912934152	434.96753858465155	0.3892825048052204	0.681477169712946	0.035359494970384694	0.3658144765684851	0.05512946738163926	0.023430065120940445	0.03889495936763319	1.2835682378591797E-4	1.376078432248837	5.7707375000648753E-5	4.155261011167767E-8	1.8370056824298862	-1197.947713929516	96.20245505157439	110.7909099488247	49.341416081173556	313.81814916733333	1717.7123329212793	612.3095045840909	3	17	39	14	71	26
127325000	-46854.50120205108	-45388.45010145907	-1466.051100592002	-45388.45010145907	434.8605368978095	0.4027613513307945	0.681477169712946	0.04226254943730507	0.3658144765684851	0.05217634052931214	0.020406758910761897	0.03657477385243633	1.320857138443013E-4	1.5125974807110358	5.9113511438552724E-5	3.532235720473645E-8	1.7651826504262271	-1203.5801708776532	133.0163656968681	86.94646979308693	63.2620688975054	375.40078197652264	1659.9422527919214	1006.1570461239681	14	20	24	18	85	9
127330000	-46861.14640603718	-45393.24082366379	-1467.9055823733866	-45393.24082366379	388.3632349166196	0.4171253752140714	0.8061466016407227	0.04226254943730507	0.33685574244131705	0.049298722469057636	0.024779204079526215	0.037711483336085434	1.3726945589173528E-4	1.4550629256041918	6.212081062991398E-5	5.2516636148336945E-8	1.9329495798482885	-1198.1955869297092	118.26243595270735	48.16511369105665	78.07339755419395	389.17274744173807	1158.5940673028904	479.0600913613371	8	1	50	7	89	15
127335000	-46861.04502585122	-45385.67215300133	-1475.3728728498934	-45385.67215300133	515.9070053270345	0.4171253752140714	0.8768236794958566	0.031917085674625645	0.3476606471710309	0.04836485511714311	0.024779204079526215	0.037711483336085434	1.3609699423848854E-4	1.4851266122532247	6.018183948154091E-5	4.486534916306621E-8	1.9140430139409048	-1205.753002732277	110.67997091881836	64.27783848556766	71.18645896435763	196.80850028069267	1150.6166946711915	529.641878144359	1	18	34	11	86	20
127340000	-46884.84030003145	-45388.36432934481	-1496.4759706866355	-45388.36432934481	517.7379822707182	0.39593654755399993	0.6975627553205602	0.047356932828222544	0.35664013525792454	0.04836485511714311	0.02046113680229462	0.037711483336085434	1.3667314997101035E-4	1.4368895606595775	6.055945878091846E-5	4.042025549241025E-8	1.7052417715980712	-1196.8137964112232	77.54003826244622	71.5498768584035	66.38867297389534	290.4841653463512	1388.3408658859018	493.54496880407834	15	6	37	12	80	20
127345000	-46874.98376875686	-45388.74798438114	-1486.2357843757209	-45388.74798438114	407.9046063637368	0.38903098167961686	0.7370582041509005	0.040783386841935616	0.34697330545741895	0.0524395349719741	0.02046113680229462	0.04382828162075536	1.2919370426800334E-4	1.44008925219566	6.11079920506438E-5	2.6703280205889983E-8	1.561472435863671	-1197.6327324447864	74.30104775811172	46.83005142425135	256.6511804417687	1003.0931282500109	1433.652739899893	533.6931501630954	19	40	3	11	76	21
127350000	-46839.41988163013	-45385.16679631474	-1454.2530853153862	-45385.16679631474	353.9234880329427	0.4330000421510906	0.7370582041509005	0.040783386841935616	0.3438566609474547	0.0524395349719741	0.02046113680229462	0.038307231598554745	1.3767220380434656E-4	1.4895440156524666	6.122309852669262E-5	3.172367380173823E-8	1.7070516560752198	-1193.1160048878712	48.34986931819412	86.07664119915468	151.101090272803	932.8003660203523	1627.3622468850015	604.8095060633133	29	29	4	12	76	20
127355000	-46858.235831784725	-45375.68495178325	-1482.5508800014748	-45375.68495178325	354.5637660348162	0.4330000421510906	0.7604774707964731	0.040783386841935616	0.3493421355006331	0.0524395349719741	0.02046113680229462	0.04359173446373284	1.3444468661094746E-4	1.3587950372024593	6.251992366517881E-5	4.98664674194125E-8	1.864160453773928	-1191.8483467249764	55.005288301593666	61.936893876848835	151.97607550340413	848.8127902365816	1569.2121995830817	604.5103591146996	3	57	2	3	85	20
127360000	-46839.33160999917	-45376.09360797213	-1463.2380020270423	-45376.09360797213	317.9989724073312	0.4330000421510906	0.7572361624883805	0.040783386841935616	0.3493421355006331	0.0524395349719741	0.02046113680229462	0.039618100328081475	1.2986170354153717E-4	1.4252985802657003	6.3649902766456E-5	3.891321561896546E-8	1.799369661949396	-1180.5985928886037	10.10341232442812	44.708339296604244	88.62262784945304	603.5005183097163	1282.4138688756127	352.8221762578246	4	45	12	1	99	9
127365000	-46858.64054472736	-45388.358987080326	-1470.2815576470296	-45388.358987080326	368.7847388427729	0.4330000421510906	0.7572361624883805	0.03622451244957754	0.3729551233482396	0.056287165022516614	0.02046113680229462	0.04750886020191021	1.275301488855562E-4	1.402439504958988	6.154823323363502E-5	3.935282102453651E-8	1.7655272971479652	-1189.0597228026913	18.018575501914164	61.108963412322574	223.9004020159878	1045.977212818065	1161.0203341869853	223.19298802921944	4	56	1	6	97	6
127370000	-46851.83964741034	-45392.70688401573	-1459.1327633946141	-45392.70688401573	330.7013570093003	0.4330000421510906	0.7572361624883805	0.0412283299052969	0.3729551233482396	0.0602916728221116	0.02046113680229462	0.04750886020191021	1.3773245045300243E-4	1.4305993361207283	6.466174923670249E-5	5.62719190119295E-8	2.0171860618492916	-1186.0276038089437	93.87958591932795	60.584148179046615	65.65226322619598	309.6997320433322	1216.6655715630702	311.7148141493926	1	25	36	1	97	10
127375000	-46865.368634741455	-45411.27591645327	-1454.0927182881844	-45411.27591645327	332.7108268558459	0.4247194187601569	0.7572361624883805	0.03470889606209153	0.3729551233482396	0.0602916728221116	0.02046113680229462	0.04750886020191021	1.4122663540637505E-4	1.415123429325226	6.377153811033103E-5	5.386339424294375E-8	1.947064177056641	-1185.8959716471475	43.618423899694186	61.05888812039638	51.17134880675259	236.32897896110734	1269.3177933339014	288.02275854113043	8	27	28	2	96	9
127380000	-46869.51757795436	-45408.89025335066	-1460.6273246036912	-45408.89025335066	311.60246190075736	0.4247194187601569	0.7572361624883805	0.034108890257453	0.3600918756874155	0.04594369624241461	0.024102322105420022	0.04750886020191021	1.315297857159563E-4	1.4122058604312784	6.0396342387380806E-5	5.3890629090048986E-8	1.9916774048114732	-1180.9232231420508	36.888838079896296	60.77330167450242	86.05379683407435	238.85651620111324	1287.9275833396237	135.60226389951544	4	6	52	2	94	12
127385000	-46916.26124169336	-45425.31882725504	-1490.9424144383229	-45425.31882725504	300.2648125038344	0.4247194187601569	0.7960663363098972	0.04376221038510333	0.36027633217684896	0.05565381072867618	0.024102322105420022	0.04451799368847966	1.2628663992603442E-4	1.3390804250187769	6.02794637029692E-5	6.837036967101571E-8	2.073113588701665	-1183.164908721848	81.1828264046462	62.547128540567655	71.4186752769793	300.96619211793177	1313.1217113773334	178.45811551252046	3	21	38	3	93	12
127390000	-46881.26736798397	-45406.61176453425	-1474.6556034497205	-45406.61176453425	329.7152881069312	0.4247194187601569	0.7960663363098972	0.04099511505479196	0.3557151037985315	0.04726770481424417	0.024102322105420022	0.04451799368847966	1.2673665223469829E-4	1.3574777147098114	5.9550175802759764E-5	5.763147471184339E-8	2.0426107396808315	-1172.9679972286772	50.695964485955045	60.38569295071988	221.85485580353614	524.7566262896557	1575.9638670313275	103.13058661025129	10	47	7	2	92	12
127395000	-46875.592021109835	-45407.08706467174	-1468.5049564380984	-45407.08706467174	301.3495738989539	0.4247194187601569	0.7772389622975671	0.04099511505479196	0.33351104701244993	0.05071446673244769	0.024102322105420022	0.04451799368847966	1.2643087540043513E-4	1.4036975623632535	5.9592205703931354E-5	5.0659533092028725E-8	1.982406418121811	-1174.725067366613	70.98026590768663	55.28827886637424	233.2648131673297	858.1477093922409	1491.0891481562373	100.42949553100509	9	50	13	1	85	12
127400000	-46873.52252672566	-45401.523029548785	-1471.9994971768733	-45401.523029548785	305.25645338333817	0.4237982334214858	0.7639212593977474	0.04140958488059215	0.33636383244922796	0.05071446673244769	0.024102322105420022	0.04395335788387313	1.2672094084689777E-4	1.330097615407804	5.9801424605132615E-5	4.954363835682603E-8	1.981215340992572	-1180.5277362938623	81.53685860310652	73.84272032595179	329.64801041381963	929.0971178935132	1768.0993469111527	55.343180310229485	28	37	6	3	84	12
127405000	-46905.030703101096	-45400.071201836116	-1504.9595012649827	-45400.071201836116	304.067237698809	0.40205494500728567	0.7639212593977474	0.04188113831028001	0.36109987902688745	0.0584605956871496	0.024102322105420022	0.034893786077048114	1.216835924214576E-4	1.377744322560993	5.901194913782321E-5	3.3275178799345306E-8	1.625179098681355	-1188.6585452972981	469.80243149441003	76.3172781388435	222.75856627349748	991.2881192636544	1391.913696432139	80.56856407314984	2	57	11	1	87	12
127410000	-46922.522067493526	-45419.31573020796	-1503.2063372855612	-45419.31573020796	337.16342266245766	0.40205494500728567	0.6891899286937392	0.038975216483461556	0.36109987902688745	0.05308522428886912	0.024102322105420022	0.035630503320222655	1.1456738367157788E-4	1.325212658613252	5.702248215093848E-5	3.3215429719503664E-8	1.730971623584214	-1190.709911821732	66.69764020272552	78.46950891560138	125.77453861309951	225.70071014564863	1582.7974254658152	77.6133585775397	10	37	15	6	90	12
127415000	-46914.635655011	-45408.24297598038	-1506.3926790306218	-45408.24297598038	365.78819092236193	0.40205494500728567	0.6797493026813313	0.038975216483461556	0.33524709764414856	0.049692185555142016	0.02095634692422273	0.035630503320222655	1.1711705464465838E-4	1.2709786240050989	5.697716953775841E-5	3.117979489561503E-8	1.6208060429224507	-1192.004774365093	88.20738338608768	78.63266327539192	209.94999387769556	871.9112316703605	1749.0374219239106	102.20458225564721	22	33	10	29	65	11
127420000	-46886.901182262154	-45418.87459885593	-1468.0265834062259	-45418.87459885593	330.7828834607214	0.40205494500728567	0.695973975666731	0.043253989858477504	0.33524709764414856	0.049692185555142016	0.020193823947981294	0.035630503320222655	1.3030839142888395E-4	1.3806630474571786	6.173164200869604E-5	4.2589690308438035E-8	1.832007076547171	-1187.3277621408506	178.83633343209195	87.50336317454291	258.7236346644363	843.9889467731294	1751.9607709588165	71.750307255013	6	53	7	27	66	11
127425000	-46925.95460432152	-45421.82769105111	-1504.1269132704117	-45421.82769105111	361.372616232622	0.38222501756578336	0.6229105585213606	0.030501383564961505	0.33524709764414856	0.049692185555142016	0.020662323524855575	0.035630503320222655	1.183492624073143E-4	1.3007446730501577	5.7918533024784585E-5	2.563233988205656E-8	1.6107562349116784	-1214.0933067991793	135.2474686192863	101.82293327062841	767.7216805041572	1145.4571459789927	1185.2845173298497	136.52193006455656	2	59	12	18	71	8
127430000	-46926.98404357007	-45413.50353190213	-1513.4805116679333	-45413.50353190213	335.3800421009024	0.38222501756578336	0.676866488001807	0.03749374395176183	0.3243016196463174	0.0498634312187435	0.021371149560997216	0.04983735002558781	1.1812449819132163E-4	1.4134642611975532	5.976672614147262E-5	4.9836401907695266E-8	1.8605385262688368	-1192.5365089251582	83.68395785399974	74.76085808636613	121.88057961953066	885.4079258913238	1302.947750502093	227.8123148869114	17	39	6	22	74	12
127435000	-46943.34818112399	-45409.95455512765	-1533.393625996338	-45409.95455512765	325.17099553176826	0.3970166118396388	0.676866488001807	0.03314088443863742	0.35133282871433513	0.051426141223795074	0.021371149560997216	0.04529154831210077	1.2172030263342451E-4	1.272114474082216	6.12166320942018E-5	3.1831921544926214E-8	1.4949922876720452	-1198.351294761276	147.60890025682727	91.9819615573871	304.97775906876484	464.2215646216688	1140.1720212287144	144.9172838758374	1	58	3	17	79	12
127440000	-46954.72900543724	-45425.37211028173	-1529.3568951555103	-45425.37211028173	366.93897925197564	0.4049669425784615	0.676866488001807	0.03657291597979388	0.3759774320913544	0.051426141223795074	0.021371149560997216	0.04529154831210077	1.1955055301490723E-4	1.3203454547357658	5.669019599318447E-5	3.1820812555517086E-8	1.5822710609185984	-1213.2360701420093	190.15229165424208	127.87826922908334	529.679056603095	1103.513156605091	1534.971036933563	165.61851772497454	8	55	7	26	59	15
127445000	-46939.08470540354	-45423.8239049886	-1515.2608004149333	-45423.8239049886	372.4239897883148	0.4049669425784615	0.7299580737633243	0.03657291597979388	0.3759774320913544	0.051426141223795074	0.021371149560997216	0.04529154831210077	1.1975343515080797E-4	1.3531794789655744	5.7275863047915844E-5	2.6924724134448325E-8	1.5585161654916977	-1211.2242266687176	102.11999916763604	77.35326438470194	295.12755807337254	1151.630357708786	2399.0674089229574	261.9846458459804	32	29	4	35	50	20
127450000	-46878.386869443835	-45401.33937907019	-1477.0474903736465	-45401.33937907019	374.8833432386968	0.4049669425784615	0.7406675606537007	0.03657291597979388	0.3635121426170957	0.051426141223795074	0.020764076280973286	0.04498556928095384	1.1536310174386131E-4	1.3461040137726787	5.65820234380129E-5	1.6662853904696645E-8	1.5037727328911452	-1219.1010337097262	93.91261546592942	80.37442030329996	180.57515831315757	838.3959379030072	1871.380359360974	326.21202000186673	46	1	14	39	55	15
127455000	-46933.48487999795	-45429.58255287354	-1503.9023271244116	-45429.58255287354	383.58816036359485	0.42130137054808353	0.7799558067206929	0.03657291597979388	0.3635121426170957	0.0615028799370132	0.020764076280973286	0.04498556928095384	1.1789792158988428E-4	1.3583759790761778	6.018907881289853E-5	3.823060889261086E-8	1.8808504766767462	-1207.7172469011114	107.57786619639819	69.78827946905092	231.2647108624339	1128.5316830157042	2186.3208647932147	229.25478541236123	32	22	11	36	53	16
127460000	-46918.33035224976	-45424.48451780974	-1493.845834440024	-45424.48451780974	377.7228046191894	0.42533124582126636	0.7799558067206929	0.03657291597979388	0.37173521490961214	0.05223334078860608	0.020764076280973286	0.04498556928095384	1.1279866314868846E-4	1.3407786205124725	6.009662496991727E-5	2.2894304514405396E-8	1.6429095984734958	-1213.0006783288438	93.59525912241025	72.81475812775379	199.89299395626236	1363.927677970904	1801.6510654957417	324.88263151096754	44	11	9	32	56	18
127465000	-46901.151867842455	-45404.70991977276	-1496.4419480696977	-45404.70991977276	360.00409027435785	0.3867007396970208	0.7799558067206929	0.03657291597979388	0.3429930134058216	0.05851457290421982	0.020764076280973286	0.0338594324187634	1.1991714748410212E-4	1.3506579540298354	6.0770992325023086E-5	2.5106979995453784E-8	1.5792532629132094	-1211.9236036498855	82.56753032279065	224.31002179431172	654.4363562597348	831.3537217291463	1879.0452832424992	196.8790472412518	52	10	24	1	64	19
127470000	-46877.42264002269	-45403.91386339579	-1473.5087766268975	-45403.91386339579	379.5112377536112	0.41283099368309	0.7188026388141858	0.024716555658771795	0.3429930134058216	0.05368141081223191	0.025897030185125038	0.042516919012708314	1.2328966658620708E-4	1.3332366259374113	6.053631340920397E-5	2.3507228988140374E-8	1.6056116219142078	-1214.8239134340856	111.12422124650111	246.5547019124668	1132.9121144719893	1131.5996765098482	1520.500739516624	314.13695523286833	57	3	18	5	67	20
127475000	-46897.545105136385	-45416.06898605083	-1481.4761190855552	-45416.06898605083	383.4350472978719	0.38974080699567437	0.7188026388141858	0.040775846216728744	0.3763179513870805	0.05368141081223191	0.025897030185125038	0.046718096481163304	1.2787840557094965E-4	1.3515689984804387	6.107149687499442E-5	2.2931986167307776E-8	1.4979978568716266	-1203.1673212766368	87.93297521200617	259.6476382391596	963.4439015753882	1475.055272911556	1619.975012584704	322.88037589008877	58	3	12	11	66	20
127480000	-46872.152145920445	-45385.345931977965	-1486.8062139424826	-45385.345931977965	378.48352877709345	0.40021315938246455	0.7188026388141858	0.040775846216728744	0.33841996819068365	0.05368141081223191	0.025897030185125038	0.046718096481163304	1.2711909835048645E-4	1.3960316710321705	6.367670518555453E-5	3.434384569418274E-8	1.6507050099880138	-1180.7448842720912	62.80747847876481	42.74656292581849	211.3530471699365	720.3907511459299	1455.835057541638	232.3660852071876	45	14	5	21	63	22
127485000	-46912.351686408474	-45406.01579816318	-1506.3358882452937	-45406.01579816318	394.3975804689973	0.394331216682562	0.7188026388141858	0.044990295693995236	0.3342591193805482	0.051468472222360985	0.024668148805856552	0.046718096481163304	1.2924814193621004E-4	1.445826867771925	6.41302484874972E-5	3.750354793046042E-8	1.6623854173574018	-1194.8528075029437	73.057749120389	27.284056885569797	150.65337409722096	770.4876332372943	1541.76893018394	573.2843584935731	44	12	6	22	66	20
127490000	-46914.404043477785	-45406.19762953276	-1508.2064139450254	-45406.19762953276	415.53696637019067	0.41415916043525913	0.7905138248255239	0.041580104574992435	0.3554882925706234	0.051468472222360985	0.016435667800163995	0.03592040228903582	1.2714332400074748E-4	1.3766548622932864	6.264801543368164E-5	4.522874839907899E-8	1.8876556126637873	-1198.491849130912	78.15839531902097	237.7145129915608	330.36342935442144	1219.8936751209835	1610.5174846616965	255.60191020320647	59	4	6	21	58	22
127495000	-46875.194015434085	-45383.558180052	-1491.6358353820806	-45383.558180052	397.38386124969463	0.43947643112222307	0.8752536872105906	0.03573954312745385	0.3554882925706234	0.058873137832998704	0.025876052049302777	0.03316278221485584	1.2568564939247488E-4	1.356390327018408	6.263342704513429E-5	5.490978901199124E-8	2.1056661424226437	-1193.827746945739	70.58086450873917	175.22031998243023	825.195004244274	1725.6089192946972	1028.8786593059417	304.83714810529676	55	8	13	46	28	20
127500000	-46893.61932467562	-45390.85242907372	-1502.766895601903	-45390.85242907372	369.15823748920826	0.4577286147620846	0.9513636659375516	0.04037566108377129	0.3554882925706234	0.058873137832998704	0.02411560755479455	0.046685998915180826	1.2198451780888415E-4	1.3937609519516538	6.202688452321198E-5	4.9944492555800354E-8	1.9871346743853548	-1187.1908921738066	57.05418425076556	188.0589751938777	651.2325728840704	1803.453100090828	1118.5021110918904	314.44382833911334	52	10	15	58	15	20
127505000	-46869.758731721915	-45388.579364855475	-1481.1793668664382	-45388.579364855475	360.578310321333	0.4577286147620846	0.9743220823639341	0.04037566108377129	0.3554882925706234	0.057031273892315604	0.02411560755479455	0.049809338270913564	1.3291958782545374E-4	1.4122041561217238	6.772460724224369E-5	5.646776319479102E-8	2.0071878491464363	-1180.1708895129896	71.06014848237781	330.48978176451726	1061.987130108495	1800.8525644067097	1313.3360085015925	255.92337752119997	63	6	15	52	17	17
127510000	-46894.72851171228	-45397.09664803378	-1497.6318636784997	-45397.09664803378	345.8172751657929	0.4577286147620846	0.9701871716907614	0.035206016445100595	0.3554882925706234	0.057031273892315604	0.024033282467988006	0.052781621765566264	1.2265405111371068E-4	1.2868706886796306	6.650600737029551E-5	3.7815049731425216E-8	1.7951342973364384	-1180.6220862742705	112.06020962220245	454.8209689368059	1328.7416427008166	1517.896694707734	744.2697106505661	354.2489838917643	62	20	19	44	4	21
127515000	-46882.337409582964	-45392.27327027247	-1490.0641393104968	-45392.27327027247	348.7078107360286	0.4577286147620846	0.9107268693265209	0.04180073162291325	0.3384037991476015	0.057031273892315604	0.021546905749802805	0.052781621765566264	1.2159404232811713E-4	1.2838493007129765	6.439469549627359E-5	2.5190323436266612E-8	1.5468697394754356	-1191.4398501010178	81.00435354941283	614.2999088309067	1681.7287502137024	1480.3582860766492	1334.1811201633607	296.1535543334846	59	19	39	30	5	18
127520000	-46883.899127731784	-45382.34757842688	-1501.5515493049013	-45382.34757842688	351.31077452465416	0.4577286147620846	0.9623262524247485	0.04337990051759109	0.320152181456455	0.057031273892315604	0.018791200018080156	0.039681112239502096	1.2565570828868073E-4	1.3208823388245505	6.818789154790878E-5	3.797321711281601E-8	1.5992970122037962	-1173.7768239382017	73.23431936759299	502.0646228183553	1508.1378845968459	1124.2590835587532	917.616655992255	258.0902662579153	58	36	42	10	7	17
127525000	-46904.94028951517	-45401.5352030221	-1503.4050864930746	-45401.5352030221	371.6424160148337	0.4577286147620846	0.9623262524247485	0.036956121198554355	0.3275186382937858	0.05984689846658804	0.02132598277675787	0.04425487704742881	1.2811055680576612E-4	1.247876666389349	6.699838486596357E-5	4.389313853604441E-8	1.709947000161267	-1179.2284579688494	87.78406508741192	535.354601133239	1352.8973089120925	1305.1553052038223	452.76261793500987	180.46857683268667	58	37	38	15	8	14
127530000	-46911.206872212606	-45412.78816703873	-1498.418705173876	-45412.78816703873	375.6264303133249	0.4577286147620846	0.9623262524247485	0.035019883177068195	0.3229920725330048	0.05984689846658804	0.02328574742483422	0.04425487704742881	1.2782877874715985E-4	1.3006546429109627	6.610096884331416E-5	4.292759637772023E-8	1.7897407600991844	-1183.7682687137835	75.0836078354683	919.0279285557021	1605.2298300824657	534.1532092168292	1114.5229373600523	438.72186110504265	58	29	56	1	9	17
127535000	-46883.66766560991	-45400.79892639074	-1482.8687392191725	-45400.79892639074	355.75799144737033	0.4577286147620846	0.9623262524247485	0.038486101870103	0.33487786555667076	0.04783036693706379	0.02545538710266029	0.03925221000166254	1.3566939078427732E-4	1.3151766323660607	6.500011011378523E-5	3.703647627882416E-8	1.6536679302893367	-1182.2300871095397	62.42267438077347	604.8397368869746	1226.4194356434489	1744.2388369176267	608.9685993606777	319.0859346367608	60	16	38	30	9	17
127540000	-46914.17118948631	-45405.29672384573	-1508.8744656405865	-45405.29672384573	365.4657625648697	0.4577286147620846	0.9912135356528984	0.03786904954025131	0.3528714484642179	0.045795339328426964	0.020270964218653376	0.04200736523609858	1.2636312241174114E-4	1.3006833693801032	6.539800727213298E-5	3.3154261387697496E-8	1.5202284522285365	-1183.1873928796406	65.75226946243994	206.41173566550614	847.9816308877932	1333.5769114815296	422.5432652841315	376.9866634031196	60	1	38	47	5	19
127545000	-46903.19652040138	-45413.53043927819	-1489.6660811231934	-45413.53043927819	336.95943541867894	0.4580495748461756	0.9912135356528984	0.03786904954025131	0.3528714484642179	0.05113048770306845	0.019912621109721067	0.04200736523609858	1.4019162951289582E-4	1.4101463150117672	6.738388330638008E-5	3.1998981665810716E-8	1.457639668456522	-1184.5002207874393	76.40125447136892	290.8111768797291	1043.0123693009004	975.1814693784188	257.8774021791225	185.8370471758945	61	1	36	55	5	12
127550000	-46907.49304012996	-45415.32450484058	-1492.168535289375	-45415.32450484058	350.89824589909705	0.461222599572846	0.9912135356528984	0.03468201396867673	0.32587875551957457	0.05113048770306845	0.019912621109721067	0.03662401039102092	1.370208926045714E-4	1.3644622062274938	6.677482955523015E-5	3.9025749747195176E-8	1.5892772011056326	-1183.4004679163477	84.80947854428761	321.05064554527365	1099.9836046259138	1143.3584722513422	320.3253560577081	73.73184554080092	58	1	36	60	13	2
127555000	-46932.25172581881	-45426.91601018714	-1505.335715631668	-45426.91601018714	366.2554243413782	0.461222599572846	0.8867542484984344	0.03468201396867673	0.3224534291156768	0.04788016426633571	0.021516850347471722	0.051686898658895954	1.2919058820579204E-4	1.3420649039426062	6.362783310304198E-5	2.9153970692296576E-8	1.4890762551828693	-1188.8746292847056	80.28355954200664	744.4599305584662	690.7601062975182	1604.6794450604782	2520.4317371117195	415.571563354609	60	11	25	34	12	28
127560000	-46915.95861997734	-45422.18965381937	-1493.7689661579718	-45422.18965381937	373.4785720484846	0.4588365413469517	0.9026526955980455	0.03687905456642716	0.3224534291156768	0.04788016426633571	0.015677694666123617	0.03363290934201266	1.3157606015549306E-4	1.3296677992768864	6.129087579816629E-5	5.324819177949695E-8	1.852041212819896	-1190.9968315736878	78.93518049016627	743.6707289816247	1768.9687080913154	151.28705534312724	481.9119028379872	252.01798208114684	60	39	42	5	22	2
127565000	-46915.12187828516	-45411.392609050905	-1503.7292692342494	-45411.392609050905	390.4092248303041	0.4588365413469517	0.9026526955980455	0.038720963067607125	0.3224534291156768	0.05369949825123908	0.020889541792096615	0.03363290934201266	1.25246933322329E-4	1.2901992418570347	6.123062913632563E-5	3.494383414712467E-8	1.623507912857847	-1179.0149211533198	86.93763661994589	789.3423869888737	1550.4502597260973	1521.8726356545944	675.8330191460537	257.48388731887763	61	41	42	6	7	13
127570000	-46885.21472865582	-45412.22035825547	-1472.9943704003465	-45412.22035825547	355.0038436898011	0.4588365413469517	0.973409047864491	0.036098680269622686	0.3224534291156768	0.05369949825123908	0.020889541792096615	0.043810953338522994	1.26369108357719E-4	1.2650162972391348	6.18274874591342E-5	1.5870785991736788E-8	1.2980579665459533	-1182.3872769541563	66.23991869935524	476.74369325757647	1303.1491506444747	1869.4687900474528	610.5784300875671	261.95220435238224	62	11	61	4	21	11
127575000	-46914.8938382329	-45425.0420380381	-1489.8518001948057	-45425.0420380381	322.5413028792693	0.43405535287527514	0.8750537057066293	0.036098680269622686	0.36733041515656495	0.05033531642222729	0.020889541792096615	0.043810953338522994	1.3012409507736006E-4	1.3051145762938516	6.559738298033419E-5	7.132015106735013E-8	2.109443992053199	-1172.7348528795196	54.12203185987016	316.8364767713075	1495.9524415771973	2032.770073431047	862.733831447141	205.04464458012075	60	9	39	34	20	8
127580000	-46899.18413695245	-45402.1285183807	-1497.0556185717542	-45402.1285183807	306.0108040048705	0.4458114393381432	0.8750537057066293	0.03712735676512726	0.34925284549760666	0.05214051248656123	0.020889541792096615	0.043810953338522994	1.3002710420648739E-4	1.3356121722148817	6.21317385849008E-5	3.077941247382272E-8	1.5991266589414899	-1204.5783997481603	114.95639464055472	470.59564563425226	1080.301524720621	1544.1873925159614	740.4342408080443	168.8324752728983	57	10	32	43	23	5
127585000	-46885.97698274319	-45406.549302727755	-1479.4276800154332	-45406.549302727755	311.1817339327687	0.4458114393381432	0.8465147823857873	0.03820854896765446	0.34925284549760666	0.05214051248656123	0.02186749111800777	0.043810953338522994	1.2984678037652672E-4	1.3001718615939104	6.25928960183945E-5	4.354074564051687E-8	1.8089565990005783	-1190.1547932398355	78.95955687975153	275.26964864158555	1024.095718803228	1407.3504121951867	331.52235439141685	12.574106646182566	59	1	30	58	20	2
127590000	-46911.257781452296	-45430.554066588425	-1480.7037148638674	-45430.554066588425	322.08479660831387	0.4458114393381432	0.874030611501267	0.03820854896765446	0.34925284549760666	0.05214051248656123	0.02186749111800777	0.04969228033787937	1.319061881320871E-4	1.4012125920288898	6.339856034057248E-5	4.848198911268279E-8	1.8506161286861351	-1180.644174197384	83.39431721768955	156.7902391865419	1025.8575861674838	1517.0758274118405	608.3259049634416	134.62495068870112	57	7	39	51	6	10
127595000	-46896.241181036174	-45416.37074636712	-1479.8704346690502	-45416.37074636712	298.2598517543746	0.4458114393381432	0.9050728800337993	0.03796678795065899	0.34914049268872244	0.05214051248656123	0.020106400374984623	0.04969228033787937	1.3799686436485049E-4	1.3827410364352135	6.677956897479681E-5	5.0208002480614755E-8	1.747283144187094	-1172.5629362041097	86.19931672780281	477.139372560019	846.1401935103681	1342.0953084962132	567.7610207302566	78.74523472117326	59	3	51	38	11	8
127600000	-46927.359078714835	-45424.27654141435	-1503.0825373004836	-45424.27654141435	278.1616149524062	0.4481063902981596	0.8800479415393949	0.03796678795065899	0.3380689042542797	0.05214051248656123	0.017071616077118327	0.04594566065467607	1.3454663202508763E-4	1.3494432606398203	6.604106551402585E-5	6.554988138956913E-8	1.9621822426505418	-1185.070430998163	81.43121450777053	142.9567652420363	572.2881153736283	1419.864772321472	150.03231821095937	30.656818002467407	57	2	54	46	8	3
127605000	-46898.53835706986	-45413.09838657932	-1485.439970490545	-45413.09838657932	311.9487890036992	0.4681372732172098	0.8800479415393949	0.03762470475298124	0.33331688188898007	0.04785227687820769	0.017071616077118327	0.04594566065467607	1.352635380075577E-4	1.3276824515024441	6.743737359297336E-5	3.1234411402994165E-8	1.514967667420226	-1178.861363035001	79.50404562352895	118.99414416337635	709.4171705686573	1286.8171544820934	73.72463953930772	46.619542109518115	53	6	33	67	9	2
127610000	-46888.44341519967	-45406.823802226674	-1481.6196129729935	-45406.823802226674	330.84704909284477	0.4681372732172098	0.8800479415393949	0.03762470475298124	0.3345198785510502	0.04941182605107845	0.01991834259398226	0.04594566065467607	1.3054238613107399E-4	1.3492809631845537	6.505141854592163E-5	3.323517272520659E-8	1.5569192400041507	-1176.1693470100179	74.68358733659457	255.90056790075	918.5608206503417	1316.023424623981	348.5524069149695	85.4028828049787	52	11	28	68	8	3
127615000	-46883.94659077427	-45404.49736383418	-1479.4492269400848	-45404.49736383418	324.0429450734839	0.45347476049912966	0.9145635724123432	0.03762470475298124	0.3345198785510502	0.05531338929715059	0.022306766723117256	0.04594566065467607	1.3192620522389724E-4	1.3482306571878306	6.908118535148085E-5	2.573945933922255E-8	1.428899089548995	-1176.4294209844493	75.44362334529244	196.07780254215376	488.4520228715585	930.8334193762345	632.0141110823622	83.92355388221945	51	11	2	94	3	9
127620000	-46887.113156934305	-45396.25431572011	-1490.8588412141971	-45396.25431572011	326.8616440099803	0.45347476049912966	0.9019558374456103	0.03926262796559211	0.35536034068754785	0.04892931335613068	0.022306766723117256	0.043780797119600395	1.2946644098060358E-4	1.390904295480157	6.584836760772492E-5	7.366889780834768E-8	2.1026434207962907	-1182.8036728160755	72.20654146027367	159.27019757614883	513.5641079034898	1164.5964397438581	664.2087840470454	47.67469610088045	54	2	10	92	4	8
127625000	-46916.94119662573	-45418.45507120962	-1498.4861254161133	-45418.45507120962	423.46121036300855	0.45347476049912966	0.880115650097524	0.04486517894841619	0.35536034068754785	0.05608711351723899	0.022306766723117256	0.04223314703493093	1.3213320957393467E-4	1.4405393170595295	6.643664603598423E-5	6.082356212031044E-8	1.8723156844754278	-1186.9386847067685	88.11427929892301	232.98409631826394	406.27570667696347	986.0663693979282	388.7207651649384	72.31367787492545	51	8	3	94	9	5
127630000	-46912.98917145394	-45414.837422609635	-1498.151748844306	-45414.837422609635	469.9298071617611	0.4560106863295523	0.880115650097524	0.03727661753161779	0.35604448549938095	0.05345521060731308	0.022306766723117256	0.04551286787849196	1.2749685648348887E-4	1.3794569744112917	6.228973522382003E-5	7.07986281956384E-8	2.106296471746717	-1181.2067356860102	68.28781182779673	85.94077565742185	454.6552793735211	1353.7071519385931	324.53965348124973	230.87827754951294	50	6	6	98	1	9
127635000	-46876.77473358255	-45405.05523839627	-1471.7194951862732	-45405.05523839627	434.11850009052483	0.4349636282916472	0.880115650097524	0.042040310557584094	0.35604448549938095	0.05345521060731308	0.022306766723117256	0.04551286787849196	1.3013277820272243E-4	1.4739097084443238	6.435333565560102E-5	3.252374191982059E-8	1.666101691114749	-1176.0180837445826	39.25434324745734	85.0731014453526	314.38609949211525	1089.7662947529102	1309.5023423179698	540.6022269943346	18	38	4	82	13	15
127640000	-46873.77113685179	-45387.52305500535	-1486.2480818464394	-45387.52305500535	436.83106143798096	0.4349636282916472	0.880115650097524	0.03562630727582038	0.35604448549938095	0.05345521060731308	0.02323366180818881	0.03810966487332598	1.292223751339286E-4	1.3487335192629377	6.40953968877358E-5	3.044558567678636E-8	1.5629554463449014	-1188.073078908406	32.00065444527469	66.68024619596396	290.39830111283425	1218.6047804199347	625.1429929807726	123.725527334274	2	52	5	81	22	8
127645000	-46903.7360516224	-45407.139146735164	-1496.5969048872353	-45407.139146735164	409.8109626349956	0.43589200230134234	0.8693454036629571	0.0427114861576621	0.35604448549938095	0.05470259265407234	0.024859348780217026	0.040305687912731716	1.2083773402269317E-4	1.2230680179029811	6.290046722194907E-5	2.4587468467311168E-8	1.5077245451904089	-1189.4470524493868	107.12473871676067	76.9526555661702	683.4333549682465	1444.5444986137386	866.3512160408862	259.71466316296977	2	57	12	82	8	9
127650000	-46911.30368136561	-45401.64006920995	-1509.663612155661	-45401.64006920995	403.9682772584883	0.43698605470842616	0.8693454036629571	0.03516289556100193	0.3518133470830305	0.05275007040748313	0.025488923311148392	0.040305687912731716	1.2904884708363586E-4	1.33466538607566	6.403149609317951E-5	5.0474120433689575E-8	1.7886556099578066	-1175.7784960125632	31.003909309789137	96.57388085718458	511.4868976745053	1447.746917751252	1163.2874618325259	363.145517907722	16	43	14	70	15	12
127655000	-46902.243790694745	-45396.745123346984	-1505.4986673477651	-45396.745123346984	381.8219079831282	0.437592483184318	0.9030805824484922	0.03739725362577727	0.3518133470830305	0.05674059466165199	0.025488923311148392	0.0436105400743236	1.3093057344891058E-4	1.3422740613777553	6.34053969010619E-5	6.269965318727959E-8	1.9567987078233744	-1183.561901087821	70.15301203253816	61.66556846145287	458.8051932552311	1310.5562301799525	638.2229223576225	238.2593532164909	13	44	24	57	22	10
127660000	-46904.02219238238	-45396.899934331035	-1507.122258051343	-45396.899934331035	429.7551350718366	0.437592483184318	0.9030805824484922	0.04103320413127961	0.33513977118951904	0.05674059466165199	0.024679828850738748	0.0436105400743236	1.2933579888827604E-4	1.2646852056591793	6.348951965393219E-5	4.5907715802531644E-8	1.8238755133545141	-1184.2445658565953	49.98961404434304	82.22858230724691	538.826722854688	2086.6912112410746	576.2902095907357	119.99650387289776	6	51	32	55	17	9
127665000	-46882.225593858064	-45398.09301587086	-1484.1325779872093	-45398.09301587086	401.3763515499129	0.437592483184318	0.8817737786058548	0.03500364526692512	0.34363131853492673	0.05674059466165199	0.03116760267267219	0.03778354147644601	1.2627788861951055E-4	1.3920913153059815	6.329174926920822E-5	8.510225644141009E-8	2.3816966132633386	-1175.1483396717672	90.3061192666239	67.47935741946446	484.4414061234069	1489.2389578964808	522.7328029848533	218.05331669964784	9	50	28	65	10	8
127670000	-46876.836814855626	-45400.2297174273	-1476.6070974283264	-45400.2297174273	404.1187507174325	0.437592483184318	0.8419997893967086	0.037589760893741775	0.34363131853492673	0.05376092693271875	0.03116760267267219	0.04541598598551091	1.3157860907725416E-4	1.3687753798563143	6.135013133288779E-5	4.19977237385377E-8	1.7403689771038424	-1180.227641447156	31.429285723558497	68.38902302749106	485.28925209040625	1550.2814823510687	710.1447808814862	187.7723127514523	2	58	18	60	23	9
127675000	-46889.082814829904	-45397.03314346258	-1492.049671367328	-45397.03314346258	418.37440998044866	0.447956121722454	0.96401075150374	0.037589760893741775	0.34363131853492673	0.05079822750567329	0.02026005494024615	0.04541598598551091	1.2670108999665477E-4	1.3409705803439413	5.99281348981926E-5	2.951584149274153E-8	1.5345901208492703	-1180.0815918637827	48.5765937398298	64.35331643285873	467.8476581655707	1589.462440897883	788.0342894338096	295.32857982731974	6	53	17	68	14	12
127680000	-46916.24718281668	-45417.870925827054	-1498.3762569896285	-45417.870925827054	440.6183115515977	0.4549569269792458	0.96401075150374	0.03775771622574427	0.332532671109059	0.05079822750567329	0.02026005494024615	0.04541598598551091	1.2042112270189368E-4	1.3521595312389156	5.7652848606275395E-5	4.003716792398866E-8	1.8196204407848289	-1195.7610523446488	71.5565332828191	69.19113048856816	308.03294511665644	1459.1431776473426	1008.1113442504761	178.12717512898556	1	55	11	82	7	14
127685000	-46886.13397255373	-45390.682647571724	-1495.4513249820081	-45390.682647571724	350.99349908733615	0.47538052148912024	0.96401075150374	0.03775771622574427	0.3545496096269368	0.055152562761044306	0.02433645269722984	0.038046843526505114	1.24650299358242E-4	1.3350018183391443	6.018451012055882E-5	3.5695391617998665E-8	1.7061699522171572	-1192.636630749839	80.67300072724447	52.72960637035892	190.39404129254658	1253.7521297476076	1795.880091342354	336.02500001141493	14	44	2	80	14	16
127690000	-46878.63414863605	-45391.7423155327	-1486.8918331033528	-45391.7423155327	339.23078628804103	0.47538052148912024	1.0249172410913463	0.03584376157305903	0.3545496096269368	0.055152562761044306	0.02220761813133745	0.038046843526505114	1.2464910811909062E-4	1.341469031914472	6.143186813140822E-5	2.1428416070392685E-8	1.4120084296780402	-1189.132739395395	116.55791592327162	64.99658808551699	299.82442089003223	1266.4753088488235	1245.5518432406884	302.435811158523	11	49	7	67	27	9
127695000	-46873.68920303167	-45403.238662349395	-1470.450540682272	-45403.238662349395	337.61435267849305	0.45491105694327644	0.897874780987152	0.03841061516033833	0.3545496096269368	0.055152562761044306	0.02082907637824154	0.04005215831385418	1.400212988325492E-4	1.4172584435759847	6.738973206315771E-5	2.9338590079640735E-8	1.4533726720996056	-1167.3578175226855	133.523969043578	64.98192250872513	305.16484467825626	948.6878526508652	1533.5937687919582	228.69584292251798	7	53	8	48	38	16
127700000	-46879.816761464295	-45408.46982130724	-1471.3469401570555	-45408.46982130724	424.71362573807386	0.45491105694327644	0.897874780987152	0.040204245673401584	0.3545496096269368	0.06549261716042079	0.01527842708553416	0.039204906816030345	1.3612970620654257E-4	1.3649878423214798	6.347368658097425E-5	3.3624210600488223E-8	1.5598469863166176	-1171.2859885246983	81.95754417669177	83.21584403195187	412.27863573635483	829.5417471140482	1418.385192868652	309.6127243655902	4	58	11	27	53	17
127705000	-46906.1752436665	-45416.037730841155	-1490.1375128253403	-45416.037730841155	351.72686259134684	0.45628464344093234	0.9920999036734784	0.040204245673401584	0.3663341529866695	0.04864110150522063	0.02773421889992772	0.039204906816030345	1.3938858957499055E-4	1.3848677151294047	6.658580076886256E-5	4.9018015932942097E-8	1.706412470358372	-1177.7101543052802	98.19849348387393	83.67446368506238	416.0185952585313	780.059782190353	1850.4490292550915	232.4136740730875	20	39	7	46	44	14
127710000	-46895.8129029001	-45416.00555302682	-1479.807349873279	-45416.00555302682	443.80019705013126	0.46942227722896157	0.9920999036734784	0.03985852001539544	0.33610932991251224	0.05091516519494009	0.022846724426125047	0.039204906816030345	1.38634529065861E-4	1.3640995576848483	6.417890710768365E-5	4.9087879716973474E-8	1.8121091624643955	-1186.7565522218554	129.25430921535704	81.33118543998096	298.87689151015394	834.683407028823	1450.725063402719	209.9496966862765	9	48	2	43	52	16
127715000	-46878.996417977	-45401.62807911799	-1477.368338859014	-45401.62807911799	422.84353884637244	0.46942227722896157	1.095535614143185	0.034342423724337164	0.32652330122437856	0.050578536587413424	0.022949380611327196	0.039204906816030345	1.3920044887907445E-4	1.421004251518648	6.50556223897528E-5	4.3655733797497516E-8	1.7111674965334895	-1173.377924270558	46.75195889884206	96.58803555713202	656.0676265588115	561.9767019903878	1577.7683493447485	134.55042884208513	2	55	9	35	53	16
127720000	-46868.62646026026	-45397.6909652669	-1470.935494993363	-45397.6909652669	407.43787925209375	0.4716839990190446	1.095535614143185	0.034342423724337164	0.3035595925481743	0.049330100123017875	0.02324813307975472	0.04726297502980972	1.4026331883598133E-4	1.3661606664778276	6.528960607578153E-5	4.036336897391745E-8	1.6951859237029567	-1179.6369010350852	105.64545423190972	87.24349837310017	378.33233825009927	878.9044799952061	1576.2692437177263	272.1231450433496	21	33	12	35	49	20
127725000	-46874.94947520322	-45415.545359095486	-1459.404116107735	-45415.545359095486	478.85167842011197	0.4453246708068907	0.8407469887716336	0.034049645927274254	0.3628399932079247	0.061439926413828776	0.02324813307975472	0.03593046150539664	1.3681777684739985E-4	1.3503654530739682	6.495554172989067E-5	7.192837410355649E-8	2.1274552202184114	-1176.7278179776276	264.7811872732567	70.01820827112924	179.47112666736888	646.7595135581256	1500.169306852056	196.22239132305248	6	51	7	19	69	18
127730000	-46890.06704516578	-45415.345110819486	-1474.721934346291	-45415.345110819486	484.097082345446	0.4467197298289695	0.8407469887716336	0.034049645927274254	0.3504089553080308	0.05754184285653323	0.02324813307975472	0.03593046150539664	1.3539893506650242E-4	1.3138413045459745	6.140690347972757E-5	3.525955956039347E-8	1.7211341609645385	-1203.8093435465978	367.42258028484025	77.48031112113564	289.6735910651416	670.6281224784611	1291.647373977784	559.280846935475	11	44	10	12	72	21
127735000	-46876.74972606496	-45403.6999721684	-1473.0497538965628	-45403.6999721684	504.9608005143468	0.4098601292043745	0.7924255949091272	0.034049645927274254	0.3504089553080308	0.05754184285653323	0.02324813307975472	0.03593046150539664	1.3218684128121706E-4	1.336872092977058	6.217431555789036E-5	4.3273943198777304E-8	1.7836559899101836	-1183.0474219830767	253.22315444283882	69.75246610311771	117.7431050982339	328.4782118558176	1307.170445557799	232.52441133939604	11	42	8	3	93	13
127740000	-46902.82693591058	-45397.841841359135	-1504.9850945514502	-45397.841841359135	470.1843930740357	0.43407992949706625	0.7924255949091272	0.034049645927274254	0.3504089553080308	0.05729014801425777	0.018187431773839444	0.03593046150539664	1.29720497028986E-4	1.280913909041569	6.320053199554254E-5	5.999416717406536E-8	1.9410991201393755	-1188.7890649958208	331.1283541163955	59.25650841436628	165.02512245301838	448.5903360704418	1210.6051752414267	156.39387357728387	11	40	9	15	83	12
127745000	-46942.49237917815	-45419.76914053038	-1522.7232386477726	-45419.76914053038	531.864164480352	0.4218216982660727	0.7810841282868257	0.038102896733171764	0.3504089553080308	0.0553961401371222	0.02419310101821149	0.04023112156596907	1.2860602743033187E-4	1.3908481182649353	6.292942886150811E-5	1.3209922501225735E-7	2.2970442134241282	-1173.4944387256016	98.71449884346518	86.18855236045	80.26291675550836	860.5237585022599	1240.1623397174349	214.92243006627967	18	38	8	13	80	13
127750000	-46908.044552430685	-45414.28821311791	-1493.7563393127787	-45414.28821311791	466.16779203252355	0.42647120115841536	0.7160935335922806	0.038102896733171764	0.3504089553080308	0.0553961401371222	0.017479270122497594	0.04433660573365285	1.2856568272794455E-4	1.3337234350004032	6.32228767632704E-5	8.943587772219485E-8	2.183526038343312	-1170.8768784915617	103.8619161708016	52.76401039764219	141.74068722203916	459.8449023100257	1463.9425454565196	364.03081674068886	19	41	1	19	74	16
127755000	-46890.13559627259	-45408.381944556575	-1481.7536517160115	-45408.381944556575	467.85780790310474	0.40293448404688814	0.7160935335922806	0.038102896733171764	0.3504089553080308	0.055418647472582856	0.019681156053679462	0.0437547495881891	1.2844117160059945E-4	1.3527286122706221	6.480513726563072E-5	4.9180654259466465E-8	1.848055640820345	-1169.6988644913492	184.21152751180256	44.24923017669871	176.8009100564802	392.98456881258693	1129.5596392571133	208.4486564965728	14	47	1	11	84	13
127760000	-46943.83204459534	-45412.913357109785	-1530.918687485559	-45412.913357109785	509.45625554208243	0.4089066492332129	0.7160935335922806	0.038102896733171764	0.3508879571773138	0.055418647472582856	0.023295631682356436	0.0437547495881891	1.257177941918726E-4	1.372440074559246	6.317037412834147E-5	5.0128331948941824E-8	1.6862397569698826	-1171.4087353930654	196.3898651531598	62.151289176104015	202.72198213851524	578.7185104623624	1256.1672339333616	496.25083050264396	16	44	1	18	78	13
127765000	-46888.68877393056	-45398.6488746058	-1490.0398993247597	-45398.6488746058	531.2709187345022	0.4089066492332129	0.7160935335922806	0.038102896733171764	0.3508879571773138	0.055418647472582856	0.016913751194610548	0.0437547495881891	1.3078245276101482E-4	1.347776737953787	6.259084423151897E-5	3.843096420240269E-8	1.647043835307622	-1183.4305033703192	139.95223326648045	39.600119323420195	148.31495074788057	563.502738993685	1072.6814291857909	113.58864324772158	24	35	2	8	93	8
127770000	-46876.25238424569	-45383.50109552812	-1492.7512887175656	-45383.50109552812	512.3614374090662	0.4089066492332129	0.7160935335922806	0.038102896733171764	0.3639975084698953	0.058100769456737825	0.025895023188986458	0.0437547495881891	1.2649797961810844E-4	1.2142716449263524	6.091228496469924E-5	3.620209236267022E-8	1.6573187242679006	-1180.2835488026938	128.52399512694637	41.87236388504036	332.9148483161474	890.0959257569463	1444.72437545789	243.10420031961922	24	37	4	34	61	10
127775000	-46907.44739688402	-45401.42837202913	-1506.0190248548895	-45401.42837202913	510.175363908417	0.4076362274596953	0.7043315244058995	0.038102896733171764	0.3417777495131739	0.04627490523350056	0.023709519407605684	0.0378004881913962	1.1709412551960509E-4	1.245775304906237	5.882047497705134E-5	2.6139390804725036E-8	1.4959173561606087	-1184.7247341582201	177.2350980013767	59.1434402517995	348.995338454929	1151.8291022151075	1299.0075049984887	321.63265066232987	20	42	6	26	65	11
127780000	-46904.36587708722	-45388.29949275253	-1516.0663843346915	-45388.29949275253	508.0739228981757	0.38936751110719436	0.7043315244058995	0.04507437210278084	0.35611834862970065	0.05821765274647253	0.024455287570492246	0.04261991029908824	1.2039210365193939E-4	1.296450392077836	6.093814079823714E-5	3.253767891500596E-8	1.6096335666995718	-1190.1410311052853	142.92288415320513	81.7329181412419	266.62036196145004	887.6767118199825	1148.3287597532542	299.2571790874151	6	54	2	14	85	9
127785000	-46883.54533603479	-45389.56764471686	-1493.9776913179282	-45389.56764471686	660.9766612476734	0.3910352817148094	0.7043315244058995	0.03993576961159847	0.35611834862970065	0.044571064225654315	0.018496575922267198	0.04261991029908824	1.236823682596264E-4	1.3319835931100712	5.8218663637485674E-5	2.0992179620258124E-8	1.4378985023847588	-1196.8762219687103	20.536032161951713	65.8132469645185	57.76075401268926	270.6917844513412	1242.9178335539848	282.5345423689787	1	49	5	5	101	9
127790000	-46901.256293679464	-45384.649465925395	-1516.606827754068	-45384.649465925395	772.1722404987232	0.40843828407958765	0.6668865451097222	0.03658510060195871	0.35297640483273285	0.049032222906534584	0.01800950579794263	0.04261991029908824	1.2479395407941996E-4	1.3012130587355786	5.8842332907161226E-5	2.477556855768802E-8	1.3762996699528516	-1177.5392399308519	102.03825240628586	48.91802310647041	120.01927947654953	655.5982222210492	1373.591775670826	373.87790362951307	28	27	6	1	86	22
127795000	-46888.22139132245	-45386.050544671336	-1502.1708466511084	-45386.050544671336	732.1491406883345	0.3759743183307729	0.6668865451097222	0.03658510060195871	0.34385678420745847	0.049032222906534584	0.026153094182754404	0.04261991029908824	1.2216736541077007E-4	1.393197351634161	5.769130541710218E-5	3.98216148356067E-8	1.7397729240885638	-1180.666635257144	51.21994221623483	25.336293907263492	58.68847181736469	294.3600817034688	1148.5196253482034	392.864041045686	52	1	6	1	90	20
127800000	-46932.106412907575	-45410.42042092038	-1521.6859919871915	-45410.42042092038	757.802965334241	0.39436870729091783	0.6668865451097222	0.03658510060195871	0.34385678420745847	0.049032222906534584	0.018140716492317546	0.04261204892425389	1.250757831752509E-4	1.2842278649742003	5.932157195615974E-5	3.0525375744151876E-8	1.4730619198198154	-1183.614553264909	54.34722670077674	53.90585127804944	418.63110479717795	427.14734409750344	1163.021156328215	386.7860074949872	50	10	2	3	85	20
127805000	-46896.698184721485	-45401.371686101855	-1495.32649861963	-45401.371686101855	586.3835953966721	0.39256036161453023	0.6668865451097222	0.04000806193212283	0.34385678420745847	0.049748824599562376	0.019551977167338468	0.04261204892425389	1.258638506214523E-4	1.4035483192211096	6.049119510925106E-5	3.750718370350977E-8	1.6491149788877868	-1181.576763230556	64.14786536802329	90.4182109897046	177.73081803278936	465.38626003176705	1200.4111434983984	404.4432404850677	38	19	2	7	88	16
127810000	-46927.88005849428	-45415.45402051473	-1512.426037979554	-45415.45402051473	548.9730152242407	0.39256036161453023	0.6668865451097222	0.04000806193212283	0.3493790512608679	0.049748824599562376	0.020747050651110065	0.04261204892425389	1.2203538542305687E-4	1.2680555601367194	5.936459330201893E-5	2.649239843503618E-8	1.4219654583331849	-1184.7727970875892	51.0729093784607	65.23235007801225	229.40186581679018	473.2030970489272	1277.6538198348794	232.85960235012405	31	25	8	2	87	17
127815000	-46926.51207599279	-45401.077873077484	-1525.434202915302	-45401.077873077484	658.3993023868104	0.39256036161453023	0.6668865451097222	0.044824723705872385	0.3493790512608679	0.049748824599562376	0.020747050651110065	0.04261204892425389	1.2412864701009924E-4	1.336592814767649	5.8791308411255586E-5	3.3628564144734005E-8	1.4951229098529837	-1184.922910918843	52.99722866353465	81.84025638612593	427.97918076026247	911.2973640197812	1204.134667751423	454.4474041778339	17	42	4	10	82	15
127820000	-46947.45627935477	-45404.25567306715	-1543.2006062876176	-45404.25567306715	670.8453823434892	0.3682258780647754	0.6345987140370987	0.04117263075533729	0.3493790512608679	0.049748824599562376	0.020747050651110065	0.04089464463222975	1.284649660759893E-4	1.3249545704263583	5.949401105277943E-5	1.1103380814969422E-7	2.333965291432247	-1187.452465836921	78.27240537573194	345.72824194284254	825.8417161958344	1204.5687703462854	1331.9564611831836	345.06047522031156	58	5	8	19	65	15
127825000	-46935.93289454188	-45400.93205856706	-1535.0008359748213	-45400.93205856706	625.741637235038	0.3682258780647754	0.6345987140370987	0.04236510289582935	0.3493790512608679	0.06167684346300737	0.022984769012170368	0.042311173075041335	1.2407066130434895E-4	1.328946364620717	5.67472721428336E-5	4.6703091855949965E-8	1.7285886163250714	-1192.1397594783111	71.17808372975	412.2385816539334	1336.258429138353	2500.477485079861	1342.0759762483642	347.1413598953958	58	12	15	26	42	17
127830000	-46896.469209351024	-45391.96001960432	-1504.509189746708	-45391.96001960432	631.577755430679	0.3561196905454293	0.6345987140370987	0.04236510289582935	0.35255386657412124	0.06167684346300737	0.022974209918094422	0.042311173075041335	1.1857026208183655E-4	1.2943778150256708	5.3698177052648665E-5	3.164529477290632E-8	1.708180346765123	-1198.5068644114917	80.78987985231815	287.329488451627	483.30028093752946	1002.8022121801454	1763.0325850005454	276.1367083668276	57	1	6	15	74	17
127835000	-46918.87597114604	-45383.90796251233	-1534.9680086337069	-45383.90796251233	634.3229379288156	0.32010947712688226	0.5070984815945959	0.04236510289582935	0.3609522689314808	0.06167684346300737	0.022974209918094422	0.04026194133929389	1.225690984538509E-4	1.3189266154089279	5.5402412891616977E-5	4.3499680767299204E-8	1.8046237532289602	-1209.7168111909716	92.96443348623869	130.25509982433903	883.8418548516986	1471.5195710209534	1484.7552919674365	529.4058669856914	58	1	9	42	46	14
127840000	-46900.914995458385	-45399.8762661371	-1501.0387293212839	-45399.8762661371	615.7662699922766	0.3216290707854082	0.5070984815945959	0.04236510289582935	0.3609522689314808	0.054909251059773935	0.022358203750862022	0.04026194133929389	1.1963904245851862E-4	1.3114616924416218	5.5506696082731E-5	2.3217613053094827E-8	1.5202696929982913	-1199.0303649619566	67.06967262473364	240.04524356919734	645.3247032916313	1207.4289370812717	1176.704103798089	273.65989151319314	56	3	14	56	27	14
127845000	-46945.1488054427	-45407.784753443804	-1537.3640519988978	-45407.784753443804	665.2615304401797	0.3216290707854082	0.5315117138942698	0.04236510289582935	0.3648284863439625	0.04822119896585023	0.022358203750862022	0.04559035487037626	1.1606126516472949E-4	1.3512657305552427	5.583790488029477E-5	2.1374598482512542E-8	1.3867255309819282	-1200.4699352499968	71.3995109011164	108.96916478765083	347.8665078278644	892.1799697921232	1741.253129889701	223.64618047956304	37	20	2	24	71	16
127850000	-46956.136707459744	-45407.05923256176	-1549.0774748979813	-45407.05923256176	641.0095039531022	0.35490507452640613	0.6595570666052246	0.042383255703356736	0.3648284863439625	0.05970416182094648	0.022358203750862022	0.04559035487037626	1.1470099740222411E-4	1.3569807778634118	5.422319944888758E-5	4.940081584464245E-8	1.933612343780349	-1204.6901033921972	77.1115415807697	77.97485351843227	536.5642869905595	398.90284710849056	1629.0583543065575	688.8197106710313	39	18	10	11	76	16
127855000	-46918.09295530759	-45403.029524472935	-1515.063430834657	-45403.029524472935	656.2675763894715	0.40325272816459395	0.7938999908081165	0.04481179220429304	0.3648284863439625	0.04751643371948229	0.020804764932331892	0.043464184377544485	1.1687271328042052E-4	1.3614355065238821	5.378284823360871E-5	2.8261503527253074E-8	1.6030919076237542	-1205.2342032047957	68.54132723128964	77.13092365524949	186.78213283382115	259.39784104907477	1357.7923729423603	374.5624679195802	40	17	1	1	95	16
127860000	-46911.35385969406	-45390.19373761792	-1521.1601220761465	-45390.19373761792	604.2262329708387	0.40325272816459395	0.7938999908081165	0.03329494633738081	0.3648284863439625	0.04751643371948229	0.018568855496201492	0.043464184377544485	1.2426586124955315E-4	1.3378184495252308	5.558720850930806E-5	3.328414691162224E-8	1.5569364162007686	-1198.3110817181514	52.243731952212315	63.93288671796452	316.7419153764957	591.6471323243023	1700.1615953108094	261.6152066385283	53	7	1	6	90	13
127865000	-46908.14719980114	-45397.055726635655	-1511.0914731654843	-45397.055726635655	674.3474495035084	0.40325272816459395	0.8160684369004892	0.03681730656305342	0.34486276970998164	0.058542861918354866	0.02036043146918653	0.04282330118032507	1.2032867265695437E-4	1.3234369933896997	5.2664266767733875E-5	3.35925611754657E-8	1.7033626285141117	-1199.467923386749	61.844103037217046	359.78361790721294	1033.754671934909	1139.4217844126697	1384.8988165658955	199.5494068928235	56	5	8	16	69	16
127870000	-46924.50472207414	-45409.076050628595	-1515.4286714455484	-45409.076050628595	675.3949190526106	0.43603286240131867	0.8160684369004892	0.03681730656305342	0.3391243631292446	0.058542861918354866	0.02036043146918653	0.04282330118032507	1.2508319692957416E-4	1.3377536139646506	5.309832629104711E-5	3.777126011677613E-8	1.7551978865845619	-1208.2970664167174	80.3588685974503	74.27891040638612	142.48760226137279	561.9079016357812	1701.059159818223	347.30222938036223	53	2	3	23	79	10
127875000	-46932.21987978819	-45400.44440503592	-1531.7754747522638	-45400.44440503592	693.6832845316375	0.43603286240131867	0.7868014243396483	0.03681730656305342	0.3391243631292446	0.058542861918354866	0.02036043146918653	0.04282330118032507	1.210498964610545E-4	1.3616084305328975	4.9936963680882514E-5	1.3918917978086951E-7	2.892670438988537	-1213.115733949216	63.82120292800659	163.91309271493003	830.3596187894182	1945.316224834006	1393.934480511474	647.4008928419422	57	4	13	20	58	18
127880000	-46896.95307391007	-45392.07600534293	-1504.8770685671332	-45392.07600534293	777.0491041755988	0.4169402806034974	0.785994603786836	0.03681730656305342	0.3632951089635877	0.05272709163057049	0.02036043146918653	0.04282330118032507	1.269517586049772E-4	1.3975357704936613	4.886296589930069E-5	4.2941014645340465E-8	1.8977780444488836	-1227.0533354532179	89.86732419379007	569.825823664026	715.4412413852145	1914.4798689362683	1615.5344772512242	557.074185298285	58	3	13	39	32	25
127885000	-46870.54763144409	-45389.57627656842	-1480.9713548756706	-45389.57627656842	699.3072817337373	0.4169402806034974	0.785994603786836	0.03681730656305342	0.3519849260019416	0.05272709163057049	0.025529960383675745	0.04282330118032507	1.2865770649103496E-4	1.379013983798967	5.0703517038605824E-5	3.90142130549047E-8	1.8895512890546953	-1211.6986425143066	95.23489956771665	437.408687619095	1366.8687030425554	3416.4423042585995	2244.4820534318915	293.64589764533207	57	12	51	7	18	25
127890000	-46891.44743157361	-45399.57191550232	-1491.8755160712888	-45399.57191550232	716.6788565533117	0.4169402806034974	0.785994603786836	0.03164610839150258	0.3557986459018143	0.05272709163057049	0.02009218631131509	0.04282330118032507	1.1961379345568349E-4	1.3332194458838302	5.0657569674508846E-5	2.4807210967982088E-8	1.6139895221993592	-1207.2896409117725	98.0070845164748	409.89628691058925	849.4479117068792	1398.8754258334072	2675.6939665199297	612.5044288717876	57	10	15	34	29	25
127895000	-46874.30297098638	-45391.525710018395	-1482.7772609679782	-45391.525710018395	750.2912178182729	0.43380178609400316	0.785994603786836	0.04464762724352113	0.3557986459018143	0.05272709163057049	0.01844671703616817	0.04282330118032507	1.1728991124830581E-4	1.327705928842967	4.8521303111622456E-5	1.9928725971051178E-8	1.5494350793438558	-1211.7212410636564	82.06089923625507	365.12179245979183	1366.8548432199495	3189.2718820798777	1734.3013845062787	382.49866925783107	57	2	63	5	18	25
127900000	-46898.8243689484	-45399.59452546236	-1499.2298434860436	-45399.59452546236	715.9168302824879	0.4583804141587551	0.9899408220315981	0.03521470388482943	0.3557986459018143	0.05272709163057049	0.016561214561337714	0.0490877226498458	1.1928199451683644E-4	1.3865856905706753	4.767315359334612E-5	2.1341387260949232E-8	1.5824135400293298	-1227.1632393416937	83.99195247062612	590.1030714567135	1754.3815209486115	2234.393413129273	561.9971274175402	588.2701053916634	58	14	54	14	2	28
127905000	-46907.22839676155	-45405.90429607506	-1501.32410068649	-45405.90429607506	664.1713191634113	0.4583804141587551	0.9899408220315981	0.03421389124333838	0.3375892968089877	0.05272709163057049	0.025435910656021837	0.035015060605445264	1.2374420360455868E-4	1.4675967608488378	5.0544725221416045E-5	3.2604804935923606E-8	1.7245376488820987	-1218.6276659188063	116.85661383930294	740.5684191381551	1000.0415231457414	3254.588063628677	1802.5867802108758	382.780137680269	59	10	30	39	3	29
127910000	-46893.0641125107	-45390.52006359475	-1502.5440489159494	-45390.52006359475	706.9245378952705	0.4583804141587551	0.9899408220315981	0.03421389124333838	0.3629193343469079	0.05929222753020104	0.025435910656021837	0.035015060605445264	1.2161873276805092E-4	1.4593099633762203	5.006911064404543E-5	4.603323696878823E-8	1.899615761015235	-1206.6867727010726	77.35884014742713	483.5551512987047	1193.4740084412053	1822.0042873380567	3339.3460954152215	417.42535677512274	60	6	22	38	15	29
127915000	-46904.25795925689	-45408.45091203835	-1495.807047218537	-45408.45091203835	684.1909006980618	0.46239232654098195	0.975950896414581	0.03421389124333838	0.3667180987336657	0.06679947580583889	0.019648526548250615	0.035456147587553215	1.254250792552381E-4	1.4759944679609378	5.1032921661570484E-5	2.6059853039332212E-8	1.5873715888112734	-1218.1613812924315	90.82020122090884	607.6053305013152	1542.625365684887	1672.2716044170752	1909.7564512237404	526.6885471107335	59	15	31	25	15	25
127920000	-46936.167989995956	-45408.39718419531	-1527.7708058006428	-45408.39718419531	694.5351758252841	0.46239232654098195	0.975950896414581	0.03749922821927755	0.344202910677695	0.06347130901208102	0.027596778301984422	0.035456147587553215	1.2076877444759783E-4	1.3914131761127815	5.005952393991E-5	5.252137850986204E-8	2.04447006776977	-1229.9217193457769	87.96874054536217	1158.9504247884026	1895.6786470393845	786.7557031978239	332.90074556828614	719.2387293026953	58	43	40	8	10	11
127925000	-46899.13373874648	-45373.11496834997	-1526.018770396512	-45373.11496834997	741.419859342449	0.43970422026854256	0.8901113605560271	0.038360189822521	0.3767024718466623	0.048423171905571466	0.027596778301984422	0.03988650070209917	1.1480865059291806E-4	1.3803124333451942	4.962292955354574E-5	3.823162232551655E-8	1.8988722384071386	-1224.1002223755174	76.23228919176255	857.0527509513022	1995.9638288892706	972.270620376837	768.2335196653445	329.9501164154957	58	28	50	8	15	11
127930000	-46934.20041492182	-45400.51592296156	-1533.6844919602613	-45400.51592296156	754.453917147461	0.43970422026854256	0.9047910033572315	0.03467477820586568	0.3767024718466623	0.05377469388080064	0.027596778301984422	0.04301666370528288	1.1182080705601347E-4	1.357126852532157	4.9891243164985584E-5	4.845656521335608E-8	2.0937586554120795	-1212.8469530787052	80.72361564221944	560.8758343488608	1370.4299030742884	678.9735562919773	451.94779075100774	459.05286262065584	57	10	82	1	11	9
127935000	-46923.44064403897	-45408.94043685149	-1514.5002071874806	-45408.94043685149	704.6474989397226	0.4460765270980447	0.9047910033572315	0.03467477820586568	0.3728393474236534	0.052991793876656874	0.027596778301984422	0.04301666370528288	1.1668309280465591E-4	1.415031937474299	5.0226857792137725E-5	4.312071455862133E-8	1.9490387168647925	-1217.349473780225	117.50244040956217	461.2459988249013	1317.9546449182803	273.4266479886341	433.1517252201419	740.9463863146617	58	15	79	6	7	5
127940000	-46907.05949017308	-45388.43939827637	-1518.6200918967108	-45388.43939827637	752.7728703286829	0.4460765270980447	0.8546428217350831	0.034842387131158045	0.3583315168071135	0.05345143042350981	0.02427282928590749	0.04301666370528288	1.2092202924889444E-4	1.471779957933026	4.97217772210112E-5	4.586526538539966E-8	1.8195443612099904	-1201.5450792484335	84.18325827123269	556.217667348641	1535.8285924626434	659.1687591273959	820.4897524304878	419.376663140036	60	16	74	6	4	10
127945000	-46907.12764578356	-45378.622675125545	-1528.5049706580185	-45378.622675125545	729.3067254171547	0.4460765270980447	0.8663500514120737	0.03658371083538204	0.3568374222132728	0.05345143042350981	0.02427282928590749	0.04451140616346293	1.2253632752987946E-4	1.3721092211057695	5.018539926442455E-5	3.798400655301177E-8	1.7086199642375535	-1207.3069154679085	74.24308536859152	431.0912756423677	1860.1432561310967	1093.871855568101	482.88531947493703	506.9035582818927	59	17	70	12	6	6
127950000	-46933.92499683147	-45387.41001615399	-1546.5149806774805	-45387.41001615399	699.5970257570505	0.4589450003473669	0.9242831442146573	0.032445083888909675	0.3470874910316052	0.061219261918832625	0.021949681096549933	0.043851588030397806	1.2358156759550255E-4	1.4934535078158357	4.983347147568253E-5	5.809475322538423E-8	1.995493204342642	-1229.8232792949825	97.79998712850227	361.76549128995526	2119.57960965429	1025.4393409887996	697.6939338486258	304.99275095645675	57	14	61	3	27	8
127955000	-46880.091778577626	-45364.01861773624	-1516.0731608413812	-45364.01861773624	715.9769318459653	0.4589450003473669	0.9362037773008837	0.03995685532771075	0.3595615688113791	0.06468772267372006	0.021949681096549933	0.043851588030397806	1.254590843272982E-4	1.4584035321498718	4.894891365609125E-5	3.6817082087837685E-8	1.7487342548752798	-1218.1036643193374	81.15626224883242	573.9534464251267	1704.035205770534	1414.8314681572078	508.6883828815935	647.3249901000677	59	17	59	21	12	2
127960000	-46933.590152739904	-45388.710773616884	-1544.8793791230178	-45388.710773616884	730.2000792913553	0.4595396434769005	0.9309320787958826	0.0331935849671492	0.371398343621662	0.06468772267372006	0.021949681096549933	0.043851588030397806	1.22525894889741E-4	1.5480683890091222	4.904114675726843E-5	5.189711570636781E-8	1.8622133514209074	-1216.7734108457346	68.34773739515283	564.0133282191141	1576.2784425752068	1577.7866174432045	1449.2101901858443	422.67562015874137	59	17	45	5	25	19
127965000	-46879.172931067624	-45375.152010072925	-1504.0209209946995	-45375.152010072925	679.3614119369321	0.4595396434769005	0.9309320787958826	0.0330122649655298	0.371398343621662	0.06468772267372006	0.01766522940536322	0.043851588030397806	1.3281978902131866E-4	1.57317207452947	5.266666257444721E-5	7.456720881768861E-8	2.1911644157869694	-1218.581409095499	89.70168588168316	505.5428466207361	1522.5107400027575	1181.6089157621052	1220.8250865965817	337.25623283217453	55	15	36	4	49	11
127970000	-46923.55644841381	-45404.14197665563	-1519.4144717581803	-45404.14197665563	627.7060165280595	0.4595396434769005	0.9309320787958826	0.03664503707348087	0.3319683576769553	0.06468772267372006	0.014625444078104502	0.038648703549453184	1.324955350766469E-4	1.5470871043951666	5.484200839417133E-5	6.728387565759229E-8	1.9178588031479062	-1208.6238687511363	84.1208769520915	412.5664955138135	1076.4967465951206	1480.9647897927175	1931.9068852732958	602.6391331172073	56	13	7	13	44	37
127975000	-46867.57499062765	-45397.40608215652	-1470.1689084711263	-45397.40608215652	598.9241059790241	0.4595396434769005	0.9495048650053197	0.037059702372075815	0.32838418421291926	0.0577487083835409	0.016566815035113383	0.0411569592006015	1.3432007972721008E-4	1.4788669394160256	5.601621788529096E-5	4.5410304261019944E-8	1.9080370706484682	-1204.0126872539722	71.49245548311168	269.39821798778485	516.0356403328076	1691.0013435362393	1632.3353212835389	783.673990371451	56	6	12	14	53	29
127980000	-46882.354634597	-45401.719917347626	-1480.634717249378	-45401.719917347626	642.2574417975895	0.4595396434769005	0.9671083466283336	0.0374975566993135	0.32838418421291926	0.0577487083835409	0.021722762196452697	0.035626203004743416	1.3173969676854026E-4	1.3468916505412003	5.5097310945739105E-5	3.510290662209429E-8	1.6293836083394422	-1193.428252934767	83.38805201262346	20.78150128530832	72.38163236925844	509.789327410113	1868.8132401887578	533.5007520287703	44	8	7	15	66	30
127985000	-46870.59187928693	-45390.306555787225	-1480.285323499705	-45390.306555787225	688.5145874907392	0.4595396434769005	0.9539295922609466	0.03724223878997755	0.3385202014910377	0.054870011344249014	0.02045515444683864	0.04004889722538672	1.3069021007765686E-4	1.4451893366943935	5.422921812422835E-5	5.292372930881973E-8	1.900437364490657	-1187.3787142389092	70.51897862996155	36.90017451886646	107.62276944389212	310.98632108498947	1667.340168298145	626.6729958253086	41	15	3	15	80	16
127990000	-46896.90641795703	-45397.984190812844	-1498.9222271441802	-45397.984190812844	705.6368650550157	0.4506650330094993	0.9539295922609466	0.03724223878997755	0.3385202014910377	0.054870011344249014	0.02045515444683864	0.03779961109894183	1.286070354186291E-4	1.4152660983908727	5.4972255162196116E-5	3.9727348285775305E-8	1.6154261555391085	-1183.2168947923399	85.44317590763599	40.03135054946608	76.7637430296616	333.3001571778544	1279.4650388928997	296.079577936261	46	12	1	17	71	23
127995000	-46909.83379242879	-45409.19703249922	-1500.6367599295686	-45409.19703249922	707.8389312095426	0.4637072699068458	0.9734246121837024	0.03780143348264172	0.3828105249298594	0.05648115853486278	0.02045515444683864	0.04491927202337516	1.2961378224989812E-4	1.3532341011751499	5.4800673632393184E-5	4.2083674280012446E-8	1.674096393890748	-1180.9424594589866	75.83754959808688	50.991906561417565	114.7969188989638	484.84778854775163	1666.1298001872715	484.0321280176867	50	9	2	17	64	28
128000000	-46915.18411463619	-45393.95143768433	-1521.2326769518595	-45393.95143768433	687.2770051293552	0.4637072699068458	0.9734246121837024	0.03780143348264172	0.3351786390884264	0.05648115853486278	0.019607466838091697	0.04491927202337516	1.259653319071031E-4	1.4285679552519956	5.1859350197850224E-5	9.939390309125848E-8	2.2976873925120826	-1187.6685645090324	89.01184893974226	44.24864659470962	75.9913377970103	316.01540475356	1982.845628318068	784.66185998307	41	5	11	15	60	38
128005000	-46896.48014165804	-45391.25615029984	-1505.2239913581957	-45391.25615029984	723.3769611524699	0.47403981998759515	0.9734246121837024	0.03709686799843542	0.33115551720767883	0.04487284772123522	0.019607466838091697	0.04491927202337516	1.3096121534594889E-4	1.467967777519681	5.4477336016502465E-5	7.435356079853073E-8	2.0303271849640074	-1187.1102245919703	71.01269084492748	39.02050805906892	74.56645630644016	481.0221156607505	1518.024857092734	526.1873928665813	37	7	13	19	57	37
128010000	-46902.36145803674	-45388.524788830466	-1513.8366692062782	-45388.524788830466	745.1839726076712	0.47403981998759515	0.9328386854785069	0.035656782647020005	0.33115551720767883	0.04487284772123522	0.019607466838091697	0.03876129623713812	1.2871739339779403E-4	1.4503202005170226	5.394209507459944E-5	5.7943991963752704E-8	1.8397296166430073	-1192.6192483233626	110.4352283950898	37.41041980456473	82.93786999714614	367.24326497548464	1505.4975030215514	558.6604062401894	5	2	52	20	60	31
128015000	-46890.422236529106	-45390.34475963973	-1500.077476889375	-45390.34475963973	744.9761934498342	0.4450249374592231	0.8526413986158188	0.035656782647020005	0.36569568118404233	0.056830868186460604	0.019607466838091697	0.03876129623713812	1.2295990115143707E-4	1.4300134266302367	5.123094980722588E-5	7.17927104069942E-8	2.120415713356196	-1191.3424430009713	43.616363242525274	66.73085409298376	100.38459045170023	252.3763417703619	1712.3221155897036	727.1136855734903	24	9	26	6	67	38
128020000	-46882.62214463792	-45403.573090884456	-1479.0490537534615	-45403.573090884456	710.8010645812305	0.4450249374592231	0.8526413986158188	0.035656782647020005	0.330513233676079	0.056830868186460604	0.019607466838091697	0.03582231191290258	1.2978695571384135E-4	1.4574009867151065	5.375267511067604E-5	5.058207741014999E-8	1.9162227317293434	-1186.8182732247587	98.25491327896357	74.22838896337292	62.83369917832861	348.876929516986	1577.5298094617515	814.497860156216	16	21	22	7	73	31
128025000	-46896.80009908118	-45403.10875468238	-1493.6913443988008	-45403.10875468238	717.7703426643457	0.4450249374592231	0.8526413986158188	0.036196114519321525	0.330513233676079	0.05695725305355542	0.023019262369954652	0.04620465430761253	1.3176530968276874E-4	1.4419981602588114	5.3674040712920436E-5	4.658566426939265E-8	1.8313604798667824	-1198.8855521317923	101.37657960702666	47.68585918813667	111.39926705468874	547.8090533472433	1389.321457842565	623.3229827274718	34	11	13	13	65	34
128030000	-46909.244361178724	-45398.33313919083	-1510.911221987897	-45398.33313919083	732.1224073091771	0.43908321850069104	0.8526413986158188	0.03836297820439561	0.36865828992733496	0.05695725305355542	0.02206661990447422	0.04620465430761253	1.234986179899321E-4	1.4011580114173843	5.136675208108065E-5	4.772061757491906E-8	2.005374235487314	-1204.2121558812992	82.39303571775547	90.39861406720317	161.08645663061256	541.1121976933033	1345.9557245631083	674.0154901293936	30	17	9	26	61	27
128035000	-46941.33366763596	-45420.40533455252	-1520.9283330834473	-45420.40533455252	731.7410915934719	0.43908321850069104	0.8526413986158188	0.041696530724121765	0.35867976404770313	0.060072882532173154	0.019115727977066968	0.04620465430761253	1.2105076156944352E-4	1.3561164262950607	4.9156475807889516E-5	3.3047117771835095E-8	1.7431161589960762	-1224.8900045073356	85.16379810588566	85.158930819742	343.45854300527265	686.6023675956397	1786.7296626376142	738.7544066550781	38	13	14	27	48	30
128040000	-46915.16719475951	-45406.0205828168	-1509.146611942711	-45406.0205828168	685.3331243580111	0.43907481773576773	0.8526413986158188	0.041993779525137685	0.3706036139266819	0.04944442527739411	0.01975276026973801	0.04620465430761253	1.2295137390743452E-4	1.3883857976438154	5.022235949045685E-5	7.500898998730484E-8	2.4300945957126787	-1214.6048954861558	98.0757033542267	98.67518383469702	437.6517139990615	1168.343262921001	1447.534733384029	504.01281907189	40	21	14	21	50	24
128045000	-46909.47437365611	-45409.68387803087	-1499.7904956252355	-45409.68387803087	763.4064180852084	0.43907481773576773	0.8526413986158188	0.039867771521839256	0.3368245912022787	0.04944442527739411	0.01975276026973801	0.04283182193462743	1.221676336597644E-4	1.3356359349965847	4.908611657357282E-5	7.135433441956573E-8	2.4826842481127724	-1220.9335374601624	59.72533741268755	101.6078233260823	298.5432094728772	1168.6826767721072	1980.8657116880302	900.7936902225374	36	22	7	24	30	51
128050000	-46925.216474723195	-45401.70612957634	-1523.5103451468499	-45401.70612957634	748.826417983888	0.43907481773576773	0.8526413986158188	0.03115920277459982	0.3431452848578983	0.048430669206029925	0.01975276026973801	0.03721030313883933	1.1536238831203914E-4	1.3620483588699723	4.72716834062276E-5	2.7120290278645183E-8	1.643279244594383	-1230.8876558229458	166.0226232074116	105.1894308732632	205.43378199077964	637.305570168192	1582.0562584637335	866.8153650827579	27	28	9	21	35	50
128055000	-46899.30724962022	-45403.18789137705	-1496.119358243171	-45403.18789137705	790.5300210345699	0.43907481773576773	0.8526413986158188	0.03115920277459982	0.3431452848578983	0.06276855274951566	0.017845415255444152	0.04202139260373353	1.2518515570923163E-4	1.3866075947942056	5.06109978318055E-5	4.8210918430695006E-8	2.0736954570061865	-1227.4201065573536	102.31045077475379	105.01426974989396	268.93974293962845	755.0664221803111	1430.947998600221	948.9405547004022	21	34	5	15	60	35
128060000	-46905.21333393085	-45398.0682895505	-1507.1450443803515	-45398.0682895505	742.1346343730918	0.4262025237614949	0.8526413986158188	0.0444990676786561	0.3431452848578983	0.06187378830564432	0.0198777825685036	0.04202139260373353	1.2360351581070043E-4	1.3903929916749813	4.922601746002607E-5	6.753408833820123E-8	2.214690511112731	-1225.332641239002	97.28718327386821	145.1857436292169	329.643187695146	807.1017058200867	1467.536159870748	867.7039085346161	44	11	4	44	29	38
128065000	-46887.62693512189	-45403.37425716792	-1484.2526779539692	-45403.37425716792	735.4669794119307	0.4262025237614949	0.8075894454741706	0.035744546387095996	0.35272653006231736	0.06136129591024085	0.0198777825685036	0.04336251148074864	1.302182558322737E-4	1.334917904155005	5.1254524580411595E-5	5.40560760729433E-8	2.048866428886585	-1205.9891213994506	66.53075730862074	69.96642548988073	281.4882668220289	792.0839509008111	1321.129021153117	811.4277703038573	30	26	3	36	38	37
128070000	-46887.6245385182	-45412.12888457185	-1475.4956539463456	-45412.12888457185	962.8330158372141	0.41253422862629724	0.8075894454741706	0.035744546387095996	0.35272653006231736	0.05651382944842116	0.0198777825685036	0.045246791184206284	1.2623583679966343E-4	1.4599572370684233	4.997971632942666E-5	2.7287638929225054E-8	1.6684724144712877	-1204.6097525162886	85.54077380310305	85.82749133622386	201.3129940815527	744.261056761243	1480.0479142598606	671.6450413563214	14	43	2	23	60	28
128075000	-46901.61605288552	-45407.1988114808	-1494.4172414047223	-45407.1988114808	829.1560676401681	0.43582043629897316	0.7553202996973408	0.035744546387095996	0.3665211969763629	0.04818932404778554	0.020534418858538288	0.04592400013768828	1.2108580199573234E-4	1.4719402092955374	5.029515774243358E-5	4.3014089723102196E-8	1.916591249802411	-1205.479762446296	87.90014122080122	69.0554763589688	252.76627183776688	670.2192619437087	1442.5453530719597	1111.8033572472625	42	13	5	5	78	27
128080000	-46893.60465777695	-45398.50530203025	-1495.0993557466977	-45398.50530203025	738.002047614042	0.42511905879703604	0.796827203998937	0.03519534066917426	0.3685493153090276	0.05270393980185061	0.021485396158258317	0.046937207484337946	1.2460056487678792E-4	1.3849285757697085	5.2784645819779966E-5	5.877498388174708E-8	2.031946272560112	-1193.0642104877259	87.65038306237724	27.88923273518846	80.68143732778242	513.6322664327544	1258.3338383653697	1014.8842815903877	46	9	6	5	67	37
128085000	-46909.348013021656	-45410.75436666789	-1498.593646353764	-45410.75436666789	757.2035880740109	0.43262641200836466	0.856568589005716	0.04035254370025722	0.3685493153090276	0.06479222635991679	0.021485396158258317	0.03674400104911768	1.2300655666873245E-4	1.3542008933709626	5.2916002820880234E-5	3.9780183756799307E-8	1.816095873305889	-1197.2495941962536	94.97660852921135	48.815739056972774	146.71381987348968	565.0917771298282	1453.165802165009	868.0308392603212	55	1	5	29	54	26
128090000	-46916.01443056726	-45407.58448341683	-1508.4299471504303	-45407.58448341683	753.383731003494	0.42973533764114935	0.856568589005716	0.04085449414765414	0.3685493153090276	0.06479222635991679	0.021485396158258317	0.03674400104911768	1.2818998475292717E-4	1.2974262165162571	5.494014995924906E-5	6.851609269170706E-8	2.09562254962972	-1194.3411879507653	105.02464564519855	88.78552281221032	165.89907284291525	693.8474789070096	1418.9647777950206	512.2621920995598	49	11	1	24	67	18
128095000	-46919.55879261152	-45418.308634723566	-1501.2501578879549	-45418.308634723566	727.7976587083075	0.44175505073901344	0.856568589005716	0.04085449414765414	0.3606966650549077	0.06481297071857085	0.019611290668727705	0.04606972420394774	1.2503087246261646E-4	1.3584992533926947	5.430566347922762E-5	7.815646061370955E-8	2.3478337302811054	-1194.3889244419822	77.9289418182927	176.70106178928066	424.0806541562271	489.42546892024046	1450.684620303773	802.6856844790623	53	8	11	7	64	27
128100000	-46876.78605009725	-45388.554409875134	-1488.2316402221168	-45388.554409875134	730.6692437667202	0.44175505073901344	0.8769711688624079	0.04085449414765414	0.3606966650549077	0.06481297071857085	0.02047491745864207	0.03718079656559418	1.2339039018988395E-4	1.3865130652595707	5.217137233455971E-5	2.8421990788391193E-8	1.6251454670049559	-1195.0104550062033	63.53145578168099	276.2126316505026	317.4616050379453	416.68781923420715	1356.1995437444293	715.750317533871	59	2	1	15	74	19
128105000	-46882.01626786037	-45384.09394329825	-1497.9223245621185	-45384.09394329825	750.257904546083	0.44175505073901344	0.8769711688624079	0.039927869381972514	0.3606966650549077	0.06481297071857085	0.02047491745864207	0.04290147326700107	1.2775426816704038E-4	1.3981894480664754	5.3702565045597234E-5	8.857644703957717E-8	2.3945465290450367	-1199.5243741419133	69.974549733336	184.3186931254728	404.8337822464799	1110.4227181725937	1249.4661568658585	721.7262677108098	56	3	17	20	60	14
128110000	-46875.41410590025	-45385.57687805163	-1489.8372278486213	-45385.57687805163	778.8842037767512	0.4462869978906968	0.8731422135876203	0.040035178536715996	0.3510741920733724	0.06481297071857085	0.02047491745864207	0.04196578026349513	1.345418537236737E-4	1.3762661735418091	5.351869427775558E-5	4.540457411133075E-8	1.7951093649149235	-1199.9128041173221	67.939538756174	306.20985623019584	427.7012434009065	1361.4424728521317	1524.0212422095333	661.3625563407468	59	2	14	23	59	13
128115000	-46885.244569777125	-45391.47129815339	-1493.7732716237397	-45391.47129815339	756.3146645243057	0.4717655767828823	1.0375403879689982	0.040035178536715996	0.36769490902387547	0.04918553400440726	0.020094403771597373	0.04196578026349513	1.2761879878678235E-4	1.3967613854219252	5.01441552789402E-5	5.079962945820475E-8	1.9122348681269008	-1195.5209525055366	64.78212851441833	450.6180803841418	591.005682065349	1324.2013564082931	2700.717089341795	533.724184777682	56	8	16	60	6	24
128120000	-46926.15562641688	-45412.414935279805	-1513.7406911370788	-45412.414935279805	777.8451234591994	0.4717655767828823	0.8673626091149801	0.040035178536715996	0.36769490902387547	0.06697655837699647	0.020094403771597373	0.04196578026349513	1.2493475781226037E-4	1.3131269633137612	5.068210928118465E-5	5.559916237207919E-8	1.9486331748742551	-1200.7680081988237	89.21444137805523	435.37134573237415	737.9202399244016	1467.2229802518198	1169.7402929006735	564.7616794582822	57	10	12	71	13	7
128125000	-46937.07895840584	-45413.23362744213	-1523.8453309637057	-45413.23362744213	793.9226247995063	0.4472946634437245	0.8673626091149801	0.040303424252484725	0.36769490902387547	0.04863236183407549	0.017703033282664354	0.04125404051345751	1.2724196476233648E-4	1.2839849518986768	5.1789722408388E-5	6.708777562033566E-8	2.015642718373205	-1200.737287283478	88.95291575446096	419.42860071354556	1083.5221818253024	1164.0898061691912	820.8334281914606	441.9055281342158	58	20	24	48	5	15
128130000	-46966.98374461519	-45420.43265212852	-1546.5510924866662	-45420.43265212852	871.3563729113746	0.4472946634437245	0.8782151464003096	0.041626814276706364	0.36769490902387547	0.04863236183407549	0.023378235660110748	0.04125404051345751	1.2815494432681678E-4	1.4260957639236727	5.243774428433202E-5	8.071859182756151E-8	1.9977606952298175	-1197.8196290851577	85.71026888805847	576.3619963478419	638.7325847074594	1394.1649705748878	1382.9978629421216	597.8028817981728	60	8	11	66	10	15
128135000	-46923.8413119016	-45404.61594895087	-1519.2253629507222	-45404.61594895087	815.8880749308803	0.4472946634437245	0.8782151464003096	0.03742279864578311	0.36769490902387547	0.053656794380682264	0.023378235660110748	0.04136817225640039	1.2062704580526943E-4	1.3138926484250621	5.043530457543971E-5	5.747474548024826E-8	1.9794116729689277	-1205.325987837936	62.624026359552666	205.53071248398672	434.39368653638064	1203.8157427789267	923.5797923519857	616.020361850126	56	2	10	72	19	11
128140000	-46949.410341468174	-45418.54854916456	-1530.8617923036113	-45418.54854916456	845.0803638254935	0.44224769812237946	0.8782151464003096	0.03742279864578311	0.36769490902387547	0.053656794380682264	0.02188692977162418	0.04118740045039453	1.2640540836437596E-4	1.3943488154426191	5.127209568004604E-5	1.3826230795500172E-7	2.640254303670931	-1194.1946621299674	94.91755215535972	188.45535325801617	646.096348086434	1075.3156496247693	1516.083736418936	1580.9410469028096	57	1	21	83	4	4
128145000	-46915.977369413005	-45409.32941500781	-1506.6479544051997	-45409.32941500781	856.5413178175113	0.44600840407435105	0.9321367711653339	0.03742279864578311	0.3397149550497683	0.055264804887246416	0.02188692977162418	0.04118740045039453	1.2479345832770302E-4	1.3591081104903107	4.9632206924693494E-5	4.9058800071377883E-8	1.857443482582466	-1190.3047367880188	72.60105157885464	193.48221178381442	340.9009740737549	1317.1882018375504	3617.0065452038416	662.179000260985	56	4	14	70	5	21
128150000	-46905.45233934524	-45392.38718305998	-1513.065156285261	-45392.38718305998	847.0204397864118	0.4424196263837598	0.8318667097524707	0.039554741403862684	0.3397149550497683	0.05672701518337297	0.019828255527489198	0.04118740045039453	1.3159064211214027E-4	1.4227474735622778	5.2976672038768936E-5	7.276596370665847E-8	2.0263088508670624	-1193.6027459348904	89.7481593532646	154.20227562611538	820.4394931964322	1242.508862003792	381.71846151920175	330.76804376823054	53	17	5	80	13	2
128155000	-46927.39931107706	-45414.59382148833	-1512.8054895887353	-45414.59382148833	821.9876889822642	0.4424196263837598	0.8318667097524707	0.03869512613354394	0.3397149550497683	0.04791009449544982	0.018062285017933635	0.04118740045039453	1.3063954440242933E-4	1.384816363472611	5.179675664861882E-5	5.8099629876458695E-8	1.931174591310799	-1200.170381774068	90.1039337386994	395.29622302944773	771.691712461945	1190.8738941051288	843.9212045023187	599.0943025572647	58	7	5	74	22	4
128160000	-46928.65168059445	-45422.636458904395	-1506.0152216900524	-45422.636458904395	886.5294589462445	0.4424196263837598	0.902582806692194	0.03869512613354394	0.3397149550497683	0.05664990048585525	0.018062285017933635	0.04118740045039453	1.2732509736395356E-4	1.3255442418296401	4.780376527691815E-5	4.131245367466085E-8	1.7674930409866156	-1202.0473055949021	58.986870360956424	195.0959303517846	805.8806358642317	1507.4078480335427	1548.8979682523113	896.1974410666932	56	4	34	38	25	13
128165000	-46908.01326737232	-45419.074134449824	-1488.9391329224982	-45419.074134449824	824.3117872401995	0.4424196263837598	0.902582806692194	0.03849758913540521	0.3397149550497683	0.05666219629405051	0.023026361628428083	0.04118740045039453	1.3009409380243807E-4	1.4941270207382809	4.9186912179294304E-5	4.8124775591600984E-8	1.8703133922469743	-1195.0104286406392	63.780135541640824	105.80950592303945	606.1873919001004	1497.2467206318063	1203.4808623551844	536.9683909805359	40	21	8	51	36	14
128170000	-46898.33054611614	-45409.602695410125	-1488.7278507060155	-45409.602695410125	794.6946351411591	0.45102665840579104	0.902582806692194	0.03602688393557369	0.3397149550497683	0.05102028599182837	0.023026361628428083	0.0365576942451015	1.369021366929174E-4	1.468802905538377	4.970486259166426E-5	7.010115448427402E-8	2.1233901826464834	-1206.6456772666818	78.1148556534543	255.55371508785473	563.548405714775	2066.179636473846	946.5289959949365	844.3926184374957	59	2	8	44	13	44
128175000	-46907.918063982484	-45419.539562191545	-1488.3785017909393	-45419.539562191545	852.4199455088617	0.45102665840579104	0.9334796064620549	0.03602688393557369	0.34817730443313943	0.06384048179459974	0.023026361628428083	0.046988281705338544	1.3795550333468195E-4	1.4178106301504712	4.969469732809596E-5	7.119295170410633E-8	2.0331713207594535	-1198.599160939803	70.43666088032029	410.69768071193215	1103.5902498569244	1273.273149695488	775.9561951254684	988.7639307333516	62	4	6	54	12	32
128180000	-46895.39798245106	-45411.50139076063	-1483.896591690428	-45411.50139076063	832.421801362559	0.45102665840579104	0.9227351693871455	0.03602688393557369	0.3692271671323783	0.06384048179459974	0.023026361628428083	0.038439996970888395	1.3625481439641742E-4	1.4230679149962548	4.774635314665084E-5	7.780187500243594E-8	2.214703306764816	-1195.4711135283444	63.89838930394644	328.9302377760365	1451.1324559408533	2844.29901456012	681.8160489817375	780.8503393088844	61	3	38	22	22	24
128185000	-46905.041203791545	-45422.04427804378	-1482.9969257477626	-45422.04427804378	809.6296525833494	0.45102665840579104	0.8708084603327122	0.036708637017499976	0.3692271671323783	0.06348559061606357	0.020928665013200665	0.045913311321104405	1.3309159204941284E-4	1.572667973698972	4.682458107345034E-5	6.012880147974946E-8	2.0078691497845367	-1190.3979876971841	74.22048240001976	610.2588640000731	1318.790757655323	2336.9797019234375	851.3296187402236	674.5472410925286	61	15	41	13	17	23
128190000	-46863.74734161942	-45397.36630616541	-1466.3810354540115	-45397.36630616541	751.4455819502194	0.44139612645454585	0.8288195534577224	0.036708637017499976	0.3692271671323783	0.05037002310547176	0.020928665013200665	0.03804088184014007	1.3680216615936635E-4	1.441757131811223	4.798003501711632E-5	5.273627645379618E-8	2.0119320427246157	-1205.9862894872263	72.75898716699757	414.81901251589716	719.13340389896	2779.8870946816824	1400.2513637206575	871.7291167664357	61	3	17	1	42	46
128195000	-46853.03313932585	-45402.66927129579	-1450.363868030064	-45402.66927129579	720.9058349508745	0.44188276873887555	0.8288195534577224	0.037196079507619786	0.3415218207748586	0.05037002310547176	0.020928665013200665	0.03804088184014007	1.436123299426978E-4	1.4939237304495558	4.9659665746117577E-5	4.161636687490516E-8	1.8668166855670325	-1207.6896217219653	102.1916239794052	402.0075971011307	1240.1514522141829	809.1120220417847	1502.5005073164687	898.1499017129689	61	15	20	5	41	28
128200000	-46860.25646685649	-45397.793904355225	-1462.4625625012657	-45397.793904355225	781.6080976494194	0.4518474344090641	0.8529077746321052	0.037196079507619786	0.35905550755867366	0.049188272373551264	0.02310310825468705	0.03804088184014007	1.3965550849238072E-4	1.4724595508287592	4.7628207691215705E-5	5.601926410764104E-8	2.04833625946549	-1210.085202576045	64.68612732064189	474.5037470584274	932.0837480877593	1477.0092108707797	835.9106862436372	920.8521367849814	59	10	19	18	63	1
128205000	-46872.518986134055	-45402.41634050453	-1470.1026456295244	-45402.41634050453	756.6313247782384	0.4518474344090641	0.8921895672526391	0.037196079507619786	0.3483199503572069	0.049188272373551264	0.02310310825468705	0.040549252705876615	1.343604954964972E-4	1.4843451840524713	4.8198496321971486E-5	3.816984573144232E-8	1.8098380122875597	-1214.3697605065383	71.11718956433988	293.6268986406048	1734.2262301390565	1143.3328741064608	1291.8509832585673	761.3456942670114	59	8	10	39	47	7
128210000	-46873.0010241857	-45398.14964128633	-1474.8513828993712	-45398.14964128633	787.3446431587274	0.44122114399834483	0.8049412967879334	0.03874146532409782	0.3483199503572069	0.049188272373551264	0.0205387272238962	0.04395446123932306	1.3469461341626267E-4	1.4729373338584206	4.482811262875254E-5	3.069877819973408E-8	1.5858296106483116	-1209.5389499991468	68.93976706795232	228.55483779852136	909.8546575166395	2668.9691183424793	1397.3203233117283	928.9074794062038	59	5	15	37	42	12
128215000	-46879.29228319473	-45402.9239719284	-1476.3683112663266	-45402.9239719284	791.1246409983426	0.44122114399834483	0.8348328978456313	0.03623535381870249	0.3627184496353289	0.055485466746601146	0.020531143924923615	0.039385844220948076	1.3375135954344294E-4	1.5210976302539074	4.523725333520086E-5	5.076648671152554E-8	2.104978896309045	-1219.5908629477283	92.54832511901961	239.52271095021192	1018.390739114427	1945.2320483656881	986.1834207706653	795.0379983265174	57	6	21	50	27	9
128220000	-46875.10562483657	-45394.5405993325	-1480.5650255040716	-45394.5405993325	810.6103766620031	0.4417034402448691	0.8348328978456313	0.03623535381870249	0.3627184496353289	0.055485466746601146	0.020928101802511635	0.039385844220948076	1.4201976090251947E-4	1.5923342727848004	4.608939965666969E-5	5.828587386305186E-8	2.02395385171613	-1226.7730278934175	74.5050736397805	127.35578304637059	658.7406440629331	2096.999858180663	622.5525489620436	1082.6495505879045	46	16	15	60	5	28
128225000	-46857.324051361386	-45389.77763664144	-1467.5464147199425	-45389.77763664144	779.5556853921644	0.4543157655117086	0.8348328978456313	0.04032723496293685	0.3627184496353289	0.055485466746601146	0.020733860091487585	0.04701096461385195	1.3788821581915792E-4	1.548478510914491	4.641513632843405E-5	4.5153313942373996E-7	4.7939443013925	-1224.3349847698942	78.25387684937712	175.68870142183962	581.8230818950966	1894.4353103891233	754.0383842510739	1005.7067093862046	42	15	16	54	22	21
128230000	-46883.08512860789	-45397.69096453884	-1485.3941640690555	-45397.69096453884	857.4349296935186	0.45795146224783784	0.9686291329595399	0.04032723496293685	0.3627184496353289	0.04697065144122343	0.019127749252409735	0.04701096461385195	1.2270951978612965E-4	1.4439528708982206	4.3249335186010104E-5	2.7308434187530452E-8	1.709466253681551	-1234.2275190045516	92.39160915892542	189.27280377277157	682.1218848947819	2170.4047694549836	440.2043866705404	849.7537412981486	55	1	25	48	2	39
128235000	-46895.85517796859	-45397.70378803502	-1498.15138993357	-45397.70378803502	922.1014960398709	0.45795146224783784	0.9311180370187346	0.04032723496293685	0.3627184496353289	0.04697065144122343	0.018828382008764705	0.04701096461385195	1.2906691834716004E-4	1.487629087111985	4.310412636144884E-5	5.103797430139293E-8	2.0037569703753833	-1236.2102484753834	86.56962575201857	205.4569887185154	764.9231461183138	1726.7980680790372	929.2536093241696	687.8000563670228	52	5	25	61	20	7
128240000	-46910.2287563539	-45400.82964115828	-1509.399115195619	-45400.82964115828	818.0358948576221	0.45795146224783784	0.9311180370187346	0.04032723496293685	0.3627184496353289	0.05461358750224024	0.023349889349680877	0.04434829646684306	1.1925954655298595E-4	1.3914805372455081	4.411518326785648E-5	2.0507746431662028E-8	1.549283126675591	-1239.9291328694062	119.26793165632762	144.82843769207832	697.9310366575804	1920.1354386120074	1077.5027299281346	2254.768117787919	37	21	13	67	30	2
128245000	-46892.93145068643	-45397.773977181445	-1495.1574735049908	-45397.773977181445	740.6142710877659	0.45795146224783784	0.8400331494488398	0.04032723496293685	0.3627184496353289	0.06267725487511494	0.018349566705688703	0.04434829646684306	1.1964708170471617E-4	1.3605815148177143	4.4629465177727124E-5	1.4472384916162015E-8	1.4183986371721324	-1252.7925337906988	149.71909942351175	114.12488681634282	490.7317157944271	2304.4210008159494	819.8470178701422	323.0104120726288	30	24	15	67	32	2
128250000	-46863.42774421889	-45394.6924757433	-1468.7352684755915	-45394.6924757433	945.494455216775	0.45795146224783784	0.9838779739893191	0.03963986802643518	0.3758022609855606	0.0563769547148336	0.026424158788639688	0.044702050149110245	1.2067278136260359E-4	1.5447372757637114	4.240547045000082E-5	2.610690293694898E-8	1.8852468143445538	-1258.5391663757734	154.9141427864218	165.0480808159302	767.736526418114	1848.1708491425436	870.6941694410317	1136.3211786252582	35	21	20	55	24	15
128255000	-46870.93576866502	-45410.0352396057	-1460.9005290593202	-45410.0352396057	862.4123431370716	0.45795146224783784	0.9217635276734154	0.03963986802643518	0.3758022609855606	0.04863047846928227	0.026424158788639688	0.04036528191273942	1.205221040306161E-4	1.475895244333878	4.160091571871353E-5	1.3145850367644262E-8	1.5082883973473076	-1256.1819991512698	156.71103930227397	91.31223055286998	780.6014339096016	1904.683951172253	1105.398080033426	1106.2862466211461	16	41	14	60	23	16
128260000	-46828.50066129548	-45381.73418478555	-1446.7664765099337	-45381.73418478555	872.1955580793708	0.45795146224783784	0.8754491740410058	0.03963986802643518	0.3758022609855606	0.06358453381516364	0.022784048591404184	0.04036528191273942	1.239697312952569E-4	1.484847687722309	4.170179248495695E-5	2.95467374120379E-8	2.0353735161197974	-1246.9251625159147	242.9244466070803	67.76804189783086	428.66711311160094	1512.257522586891	1008.7755466353424	2278.007540292707	19	39	4	72	32	4
128265000	-46864.28956985835	-45392.361082575735	-1471.9284872826167	-45392.361082575735	796.0489796663765	0.45795146224783784	0.9434699993488209	0.043372800746851126	0.3758022609855606	0.0466875971421162	0.022784048591404184	0.04036528191273942	1.2306333367718568E-4	1.4758742823667759	4.284419675111154E-5	2.667681773262287E-8	1.827127438475039	-1249.0068642295662	170.03189213953516	53.6635279330905	327.56398443966805	1447.8990571561114	873.9110392553755	252.39831067716008	21	37	7	91	12	2
128270000	-46853.78730727654	-45393.43772871752	-1460.3495785590178	-45393.43772871752	790.3227957748205	0.45795146224783784	0.9718035808221943	0.03696403732371219	0.3622517896162924	0.052275737613840474	0.022784048591404184	0.043411410138321956	1.2439630272677207E-4	1.5205274364026486	4.451235045504249E-5	2.496313041895647E-8	1.7702807685485953	-1234.3358421484704	102.28740879413294	88.12352802324793	355.92509005391605	1715.1834042187215	873.185776205042	981.4327380852603	22	36	10	75	20	7
128275000	-46875.382199866595	-45408.709682258785	-1466.6725176078094	-45408.709682258785	712.4987769508864	0.46676447135395094	0.9718035808221943	0.03696403732371219	0.3622517896162924	0.06086253682896825	0.022784048591404184	0.043411410138321956	1.222855697220527E-4	1.5054878454053786	4.4182374208151626E-5	2.4785405945075155E-8	1.726732581952425	-1228.9751088861294	94.74906116754566	367.601121070783	732.6442586828422	1506.2370231856748	1470.9434423406583	837.6787686207655	59	4	1	78	20	8
128280000	-46858.04339235283	-45389.70807184526	-1468.3353205075728	-45389.70807184526	705.4239508551462	0.4586290054049501	0.9475690663656878	0.03837822137604952	0.3648857632785793	0.04989711997608968	0.01844650922417694	0.03521864315121363	1.295625892308979E-4	1.483255024389093	4.614433778369225E-5	2.2930141636122673E-8	1.6392954495494434	-1239.3858022659922	88.26357588293374	161.27541975713245	526.3300585482856	2270.51497583779	1028.6916179000177	265.7165683295957	54	1	17	69	22	7
128285000	-46873.954544675566	-45390.83339448867	-1483.1211501868981	-45390.83339448867	754.666583502098	0.4586290054049501	0.9871031196801183	0.036236520201502455	0.3253870133493124	0.04989711997608968	0.01844650922417694	0.042210063709776466	1.252282825498596E-4	1.4722223045868064	4.363730301716971E-5	2.7485217782840063E-8	1.706937974885147	-1232.3579819114066	86.24953394085837	339.8035797112156	903.3345239682972	1915.744369538237	969.4950751486826	189.5355540555584	57	5	11	64	30	3
128290000	-46868.71112980828	-45393.71434450972	-1474.996785298565	-45393.71434450972	696.8372997944236	0.4586290054049501	0.9777038995335604	0.036236520201502455	0.3253870133493124	0.04989711997608968	0.01850123508619133	0.036393904182370776	1.1525508421368166E-4	1.3717932296650304	4.2591570483471294E-5	2.4540298009182078E-8	1.7819032470165301	-1229.715824591652	111.64907196069095	80.81447590962853	275.54579293246746	1986.8762048477117	1240.7042521297096	312.008519310772	27	29	18	53	37	6
128295000	-46877.00722017638	-45392.3102518425	-1484.6969683338864	-45392.3102518425	717.412368075391	0.46747759556565094	0.9777038995335604	0.036236520201502455	0.3454741201311725	0.04989711997608968	0.020488223273213046	0.043066547576444125	1.2591813749424373E-4	1.3522110599281498	4.765009732768346E-5	3.3318438219119246E-8	1.8166085145236406	-1226.9764208050956	177.33551141497117	81.85391757225379	448.94282943665286	1758.0706307170813	1696.3978505411858	445.88533558959705	32	26	22	20	64	6
128300000	-46874.97265285664	-45387.83870751275	-1487.1339453438886	-45387.83870751275	641.4688329402449	0.46747759556565094	0.9650302803476271	0.03520719705010147	0.3454741201311725	0.049511144476687884	0.023928031963721234	0.03690980997275675	1.2003661373841195E-4	1.4185589782633539	4.5814502045547196E-5	5.140423503531791E-8	2.1943085549863475	-1216.1371490451652	58.12213641364369	81.30113560604364	585.0672335580751	1851.0621352903281	1236.577058753406	108.17946095746969	2	55	21	44	42	6
128305000	-46894.275674401404	-45400.394809135454	-1493.880865265951	-45400.394809135454	689.0383381543527	0.4689992241552187	0.9402908192760396	0.03520719705010147	0.3454741201311725	0.052554710974193196	0.023928031963721234	0.03941026871686528	1.2963403330304787E-4	1.5521265581528034	4.669676042977459E-5	4.604858029675166E-8	1.9290865477391241	-1216.5001957050597	49.35896105379766	115.48002851488398	480.65440522300446	2081.8374909403083	1134.3609505653894	1178.8722272973564	12	48	17	35	46	12
128310000	-46863.02735692707	-45378.99511863015	-1484.0322382969223	-45378.99511863015	681.6043919506709	0.4689992241552187	1.024070178406468	0.03572770641366582	0.3454741201311725	0.052554710974193196	0.02310274853535723	0.03941026871686528	1.2935494176639068E-4	1.423531722144071	4.7025802769298726E-5	6.617450479515593E-8	2.2774057188674974	-1217.7906521728924	114.1805079009142	98.12070584844157	550.5466687673161	1834.8254037119957	1232.9026429140856	193.25476660096538	12	46	24	35	47	6
128315000	-46892.779764493214	-45391.24452440479	-1501.535240088425	-45391.24452440479	630.4494251769299	0.48186949837209586	1.024070178406468	0.03831751990816488	0.37647241450769126	0.052554710974193196	0.022618658041482012	0.044963037650364995	1.232901509226942E-4	1.4171005981491807	4.577486476047907E-5	4.492325208163071E-8	1.9417945107850856	-1216.433648590311	262.5088166336792	74.68453795178044	444.9892701883748	1651.6057195508247	951.2711573238073	211.6675478943737	4	55	17	48	43	3
128320000	-46895.748498391185	-45402.27423975784	-1493.4742586333446	-45402.27423975784	658.8653962379823	0.4938719625384605	1.144404087478347	0.03519252855368575	0.37647241450769126	0.06013907463212194	0.022618658041482012	0.044963037650364995	1.2987912329029793E-4	1.4594984266566176	4.824937427860995E-5	4.815746990321299E-8	1.9545553938368292	-1219.5371252349578	108.20346048265637	84.84588453978597	637.650375293637	1686.0716272543698	1114.8701921350528	361.30744576396603	17	40	22	49	35	7
128325000	-46929.17541886655	-45406.72611856076	-1522.4493003057971	-45406.72611856076	700.649673310967	0.4938719625384605	1.144404087478347	0.03519252855368575	0.3521588550830245	0.05531671971847126	0.018690381994975597	0.04454704266511261	1.1870337315251848E-4	1.4555635716968822	4.7834961128732384E-5	4.495316118145433E-8	1.9020702956703441	-1213.9223882919782	124.45473847814925	70.94137537812789	384.63343989206584	1456.5882940332378	1162.636773622357	135.32288204399327	13	45	21	44	41	6
128330000	-46903.37600401905	-45389.53822263222	-1513.837781386828	-45389.53822263222	681.3883317878002	0.47341758349764945	1.0649215196805644	0.03669057491828754	0.3521588550830245	0.05531671971847126	0.02215314480890381	0.04454704266511261	1.2203856276554591E-4	1.4288494050689027	4.575059856554359E-5	7.628780585784865E-8	2.386884074796513	-1228.602167174366	45.25176698122422	99.51567147796342	478.84446064366733	1571.2606247665342	1339.9742033997845	143.01880489251073	3	54	16	25	66	6
128335000	-46922.40690386994	-45413.08220726171	-1509.3246966082324	-45413.08220726171	639.977467380163	0.47341758349764945	1.084442564266533	0.03669057491828754	0.3744169480815298	0.05531671971847126	0.02215622965392395	0.04446633509335175	1.2257881857004888E-4	1.4360673927133887	4.600351658340757E-5	3.652206746552123E-8	1.7930511161053164	-1225.5788678021675	302.4821711684194	96.5125706026809	413.24566984750896	1594.6912770035483	1408.6970754665765	157.93681413349123	2	55	12	30	64	7
128340000	-46871.972017608015	-45407.96511935874	-1464.0068982492762	-45407.96511935874	726.69212148817	0.5046791396598492	1.084442564266533	0.03669057491828754	0.3744169480815298	0.05531671971847126	0.02215622965392395	0.046375201192238	1.2315574844499804E-4	1.4341371245703505	4.683274820412066E-5	2.8242424655589312E-8	1.8099817495373298	-1212.8173920123934	75.51000391340752	89.27168735558085	332.9098985545752	689.262495678329	1257.5570774088703	204.0509083397849	10	47	19	1	86	7
128345000	-46904.289893240086	-45411.41124884897	-1492.8786443911183	-45411.41124884897	755.0450246028416	0.5046791396598492	1.216177830509124	0.03669057491828754	0.3707665444317939	0.05421723047064707	0.02215622965392395	0.04179053178898739	1.2846465491306509E-4	1.4428226132721644	4.70186371893305E-5	3.241967148990772E-8	1.726826417802794	-1232.087188132537	85.5956607490283	97.612206790427	523.5885252786651	702.667453213843	1876.7679029835476	219.70558029604757	48	10	5	13	87	7
128350000	-46935.39146028315	-45413.63355782906	-1521.7579024540873	-45413.63355782906	681.2750480222131	0.5046791396598492	1.216177830509124	0.04052915008894906	0.3707665444317939	0.05284344144059698	0.0248512225920935	0.0374554995694799	1.1802793956168506E-4	1.4529174091981967	4.62581381946995E-5	6.965836081370123E-8	2.269381703108359	-1215.1115517246667	95.88379732876572	71.51582017584488	232.8356637779777	915.4953446621607	1508.4916916694633	203.948816295721	54	6	1	22	79	8
128355000	-46926.986791480864	-45420.73455787755	-1506.2522336033142	-45420.73455787755	668.2222625273582	0.5046791396598492	1.1404603242822962	0.03434552646620143	0.3312379743489456	0.054200749758857227	0.0248512225920935	0.03817496555679521	1.1490896354413839E-4	1.4489418499540907	4.515497270530296E-5	4.2725975377887904E-8	1.9325650998507802	-1216.6857036733454	65.04757672876801	138.05127429094534	592.6675150653865	957.8459056118418	1719.390040359065	149.43628539019352	55	5	5	22	75	8
128360000	-46964.64204893629	-45421.700284420716	-1542.9417645155784	-45421.700284420716	663.4212203290291	0.5046791396598492	1.1319922119579757	0.03135215052350128	0.3561530729612764	0.054200749758857227	0.0248512225920935	0.03707694413226837	1.0838559021751387E-4	1.461169703604956	4.701979255231639E-5	3.767110391781763E-8	1.7778382651993765	-1214.4980138477733	63.48790005367236	297.62603932658493	669.1106818733324	1588.7212843637624	1291.8826718184685	215.20673174509054	60	2	10	19	72	7
128365000	-46932.49017797218	-45422.7646061324	-1509.7255718397814	-45422.7646061324	706.2418934397898	0.5046791396598492	1.1319922119579757	0.03865036526989734	0.3561530729612764	0.054200749758857227	0.021687542342365446	0.03707694413226837	1.1344100659407213E-4	1.3940194746072494	4.822837917140724E-5	2.8018232233608204E-8	1.7104116128835203	-1218.4302066546902	86.05373797780878	74.6744637311412	483.74945491909824	1222.5778124786939	1555.729644590215	358.76974824362225	23	38	6	84	11	8
128370000	-46906.29962382883	-45409.99011045414	-1496.30951337469	-45409.99011045414	707.3987860943552	0.5046791396598492	1.1400075163564816	0.03865036526989734	0.35057923758977516	0.054200749758857227	0.020756985063544942	0.039260019383900405	1.142378426263692E-4	1.3509684007188492	4.933850726776621E-5	3.805230725763391E-8	1.9697892332041695	-1214.894994546388	141.24274989160912	64.6897236310058	304.58340391496336	1217.2392713540453	1423.7314217116825	276.293779379541	13	48	1	45	58	5
128375000	-46921.53402524468	-45399.766131070195	-1521.7678941744823	-45399.766131070195	637.4221661469172	0.5046791396598492	1.2385791099394206	0.03865036526989734	0.33919867239150964	0.04913680365896598	0.020756985063544942	0.04212973734061432	1.1319905197221477E-4	1.3384319290207445	4.820681113331268E-5	2.3231047571245045E-8	1.5513784728302942	-1221.6609477735706	98.02032724483432	73.65983595270536	191.87781319157887	863.709326882303	1512.2581587645157	228.34771606841244	11	43	6	13	90	7
128380000	-46913.52496801825	-45396.73814286503	-1516.7868251532216	-45396.73814286503	536.1022868207707	0.5046791396598492	1.1279593413661582	0.03865036526989734	0.33919867239150964	0.05075511573050461	0.020756985063544942	0.03730511740924715	1.2145959889336934E-4	1.427055487575472	5.165108257878588E-5	4.690132948026411E-8	1.9503280168403432	-1227.5465471398022	74.61147652661053	106.67583276773114	124.22027682462128	455.0266183446019	1526.5315374511422	167.66156307065287	20	28	9	5	101	7
128385000	-46894.7454669987	-45397.30889146802	-1497.4365755306794	-45397.30889146802	512.5300063312145	0.5046791396598492	1.1279593413661582	0.03865036526989734	0.33919867239150964	0.055462211308347026	0.020756985063544942	0.03730511740924715	1.1335331410932068E-4	1.369964690610513	5.039429329865209E-5	1.904948102338638E-8	1.5718977593224737	-1235.5681130528799	41.36013295011245	92.92117039244147	88.52151383443557	548.4055976245982	1208.011000360129	735.8069813836286	2	5	48	3	106	6
128390000	-46933.4160925786	-45418.74494052713	-1514.6711520514648	-45418.74494052713	528.4891839885789	0.5046791396598492	1.1712226936932957	0.04171094626183213	0.3709442752767354	0.055462211308347026	0.020756985063544942	0.04056851594288606	1.1064447576429773E-4	1.3515260349490994	4.925227910982618E-5	1.8118382174130138E-8	1.5592616979122915	-1244.5965077528801	410.13237185026105	94.90658746247962	104.9859897961583	420.73834394516024	1390.5378399113488	206.03190147622055	2	2	50	2	106	8
128395000	-46916.55983122756	-45414.19035080123	-1502.3694804263296	-45414.19035080123	496.3179602954533	0.5046791396598492	1.1712226936932957	0.03876055426626294	0.3464265398652072	0.055462211308347026	0.020756985063544942	0.04286493407921733	1.1299875067412074E-4	1.4252271846887923	4.9154663918397056E-5	4.4987908680053494E-8	2.1730489161128643	-1233.8172867194978	61.271411996019076	61.81705768969479	77.68025960316001	538.3176516383048	1714.2774942367394	390.9132897361649	13	19	22	5	101	10
128400000	-46902.97110888595	-45407.22032077182	-1495.7507881141278	-45407.22032077182	508.5609962633428	0.5046791396598492	1.2350944441673815	0.03876055426626294	0.3478182208782444	0.05660791576205916	0.020756985063544942	0.04286493407921733	1.170321862090261E-4	1.4254248891258594	4.9099045411254596E-5	2.6624145687899588E-8	1.7898054767669287	-1236.1214743661142	57.310948165017294	76.17854315984167	75.91363362430297	248.39507067069485	1532.7400387832797	202.64836189947917	13	20	21	2	108	6
128405000	-46906.468650687035	-45408.12757815873	-1498.3410725283038	-45408.12757815873	491.0437982167718	0.5067628355116193	1.2350944441673815	0.03391256334148902	0.3478182208782444	0.05660791576205916	0.020756985063544942	0.039634849717390154	1.1780583489603817E-4	1.3470555990675643	5.0711803573967685E-5	2.6500152176093965E-8	1.6869077187392492	-1224.4281340253353	45.44245633770844	84.9473624232448	86.17248289327411	280.44153659232876	1472.492299427618	220.69051724356456	15	7	34	1	107	6
128410000	-46886.455698821104	-45397.994405825564	-1488.4612929955426	-45397.994405825564	484.85141116036374	0.5067628355116193	1.2594013933096526	0.037424509229587115	0.3714410599852591	0.05660791576205916	0.020756985063544942	0.039634849717390154	1.2149971708737746E-4	1.3998745773325174	5.305172325660988E-5	3.508449901890195E-8	1.8378935280448208	-1217.7673157225904	82.83356287154447	85.63473360891149	138.33999668999783	452.62767610844037	1443.6965312663053	339.75058313500784	11	42	5	3	98	11
128415000	-46918.154595914195	-45410.32747040536	-1507.827125508833	-45410.32747040536	494.5883165867171	0.5067628355116193	1.2594013933096526	0.04033633223062334	0.33534914770647856	0.06085933341818197	0.02338523821096097	0.039634849717390154	1.2304306244264546E-4	1.4675453931289169	5.333260120244291E-5	4.6746600772251214E-8	1.9901718895974008	-1224.043811040641	84.34381059102245	83.67627690979674	239.6218755612305	715.4543994326217	1318.2364357910365	217.8550275971088	9	38	13	13	87	10
128420000	-46900.67566794635	-45402.24773282049	-1498.4279351258606	-45402.24773282049	491.83544779334744	0.5067628355116193	1.2594013933096526	0.04073427376444214	0.33534914770647856	0.054354214227056746	0.02338523821096097	0.039634849717390154	1.2634432372991668E-4	1.3967713138497757	5.5082926164664416E-5	4.1847872380104656E-8	1.9157888749787724	-1214.4606314466043	52.678877018065165	114.52547210002722	306.6663650154149	673.096940221857	1404.2917860383911	469.1093122473268	14	44	4	2	81	25
128425000	-46943.370836282804	-45410.4190530705	-1532.9517832123006	-45410.4190530705	490.6417221564096	0.5067628355116193	1.2594013933096526	0.04056013350730249	0.3848615877097811	0.05238745035989418	0.02338523821096097	0.039634849717390154	1.2794656226268282E-4	1.3557731778391942	5.7439997529178864E-5	7.076186313444875E-8	2.111421595197871	-1211.3939730853822	42.37654894245083	92.55068638240645	274.0577384725634	571.134193782943	1548.3742602489758	592.9849170582859	4	54	2	13	76	21
128430000	-46941.56024012519	-45414.86850863728	-1526.691731487909	-45414.86850863728	482.3334433709204	0.5114085436644082	1.2594013933096526	0.04056013350730249	0.3366916065387986	0.05618677562322494	0.02338523821096097	0.039634849717390154	1.2445328402092037E-4	1.3050941179779347	5.8027498354109E-5	6.077354884595907E-8	2.020453555964215	-1204.1877907779328	62.75543226461174	94.48511928480595	290.8508825104027	814.155820807408	1203.1641718099233	601.0388143054722	6	52	5	16	71	20
128435000	-46953.033132352444	-45408.216833777326	-1544.8162985751194	-45408.216833777326	498.4457339070327	0.4995472534755517	1.2857949068953505	0.03426576930390783	0.3366916065387986	0.05135003611692373	0.022002041583505532	0.04377473701814102	1.2213531823127515E-4	1.352557953613725	5.687958355635019E-5	3.4266347666524607E-8	1.57622218526371	-1204.597799489517	49.052496686782696	79.27236372865954	461.3491186503886	1996.2489248576658	1062.8377713340699	417.39457649806087	3	55	14	11	84	3
128440000	-46928.384844941014	-45405.4938745882	-1522.8909703528113	-45405.4938745882	500.0097842338424	0.4995472534755517	1.2857949068953505	0.038380743468693544	0.32593118489907175	0.04814554051643138	0.022002041583505532	0.036766770630452174	1.2886531582318133E-4	1.402590659639041	5.807220766868946E-5	3.7057192552864804E-8	1.7062497723112808	-1211.3932417931426	139.49183895107626	88.86648121999609	513.1405269272717	1203.658432749466	1178.3072561826325	159.72052146251076	24	33	9	10	91	3
128445000	-46883.10848109051	-45396.16306057231	-1486.9454205181971	-45396.16306057231	506.60041777363733	0.4995472534755517	1.2857949068953505	0.038380743468693544	0.32593118489907175	0.05029546549937385	0.024298980106646093	0.039168011492439966	1.32127845669161E-4	1.4506943972273592	5.77252733945678E-5	4.667962232887395E-8	1.933737277122961	-1208.8663432771025	33.86853215795732	132.6601106942842	260.358037561907	336.83468695945174	1161.9633097613025	269.31067039911625	2	52	6	7	97	6
128450000	-46877.70079910959	-45405.5676056242	-1472.1331934853852	-45405.5676056242	527.1842091232485	0.4809056999008595	1.0494230777381495	0.032642949647528556	0.353297647364627	0.0533414538024584	0.024298980106646093	0.04163679706071569	1.36437487573241E-4	1.4104578078259358	5.8934122518915296E-5	4.8597228273546843E-8	1.9653287145402374	-1207.0444735051074	62.405944376390444	118.60733331191088	363.0714996483137	376.86805670833826	967.0110487041459	172.376008993024	14	45	8	1	95	7
128455000	-46879.99146490838	-45401.49876494423	-1478.4926999641525	-45401.49876494423	505.64339805428204	0.4809056999008595	1.1107764399845055	0.041299649133971036	0.3381533964729413	0.0533414538024584	0.019838487062977844	0.04163679706071569	1.3481856101820458E-4	1.3993885092411265	6.314509909178388E-5	3.505342747218796E-8	1.6263700672487134	-1192.5216949478522	54.22556884662638	98.47295461108261	416.81111375188254	590.0539870434245	856.6391304618271	443.77009641258206	29	29	13	2	88	9
128460000	-46901.881979888436	-45419.56601675365	-1482.3159631347855	-45419.56601675365	490.4815001448109	0.4809056999008595	1.0141174617411677	0.03531867666382922	0.3381533964729413	0.05778413419862176	0.022964117369025882	0.04281338814583936	1.287679699945176E-4	1.4313779968971403	5.895701966682429E-5	3.002109385418981E-8	1.6681392826914876	-1205.515447519627	103.45591131300017	86.83387946170357	100.06067406486692	701.4340397507539	1358.22942559743	311.8165340716302	27	12	21	9	96	5
128465000	-46890.882889557026	-45382.21363449703	-1508.6692550599987	-45382.21363449703	500.3512352833954	0.4809056999008595	1.074600192619887	0.03531867666382922	0.3381533964729413	0.05778413419862176	0.023806100712448628	0.04281338814583936	1.2869778982268478E-4	1.4806872660765011	5.828383972641519E-5	1.1878075693538532E-7	2.709233410626129	-1203.7556723268842	97.51825885354404	85.43834252882166	291.55138605163245	1024.114009420729	1748.8336851383267	1456.741225005254	14	47	1	32	44	32
128470000	-46936.03638186959	-45406.539054640474	-1529.497327229114	-45406.539054640474	519.4670909488622	0.4785683506436592	1.0094226704122673	0.036357422405993274	0.34943684131582187	0.05778413419862176	0.024134999781306683	0.041912275916072536	1.178983985859244E-4	1.3053973292431609	5.658597359598861E-5	3.0946259449079985E-8	1.6389129197119734	-1200.7753331621816	113.2701390942997	84.50428345152082	826.807494468348	1112.6458983589	1751.4944638113489	713.0483547737114	18	44	41	48	3	16
128475000	-46913.62645443395	-45400.14405711367	-1513.4823973202797	-45400.14405711367	530.0140986921384	0.4785683506436592	1.0094226704122673	0.041194152760815304	0.3613827839750547	0.05766229731434691	0.023587124321838963	0.041912275916072536	1.2053605848492103E-4	1.3875626185114356	5.637237111519197E-5	3.065739180318559E-8	1.589805716453909	-1201.4105181861491	104.26319861383936	116.5642773026224	906.4721888406267	1184.5854913285655	695.483596247327	280.1001190488205	7	51	40	47	23	2
128480000	-46931.3970144447	-45423.175695540835	-1508.2213189038691	-45423.175695540835	545.3087846083796	0.45866187127995195	0.9498895313121811	0.04036869076632619	0.3691293420940364	0.05766229731434691	0.02168982462369549	0.04346721954280663	1.2230431644047829E-4	1.3573998250244055	5.7061969026765034E-5	4.3614988193842186E-8	1.8868573838116902	-1201.6151318518114	135.35369536866972	93.15045300762634	747.7582444568169	1266.6561002966891	820.0715751270661	652.1564329979425	7	52	5	84	12	10
128485000	-46910.54720533796	-45421.22740761354	-1489.3197977244204	-45421.22740761354	526.9709567522387	0.45866187127995195	0.9498895313121811	0.03919413676032963	0.36276440216363476	0.05665448768461993	0.02168982462369549	0.04346721954280663	1.2655100391356918E-4	1.4087805738179207	5.812862041691139E-5	2.7081211312803114E-8	1.5723434083473844	-1211.2506930766485	98.88009365471564	86.01432788338275	212.49782811399572	1212.8460063364068	1289.0755317452192	85.0109225769522	7	51	2	85	24	1
128490000	-46926.3076826436	-45418.79908985719	-1507.508592786416	-45418.79908985719	533.8135693755553	0.45866187127995195	0.8384193061824307	0.04085999470945686	0.32325272467605165	0.05665448768461993	0.02168982462369549	0.048023768288855406	1.2614286811029292E-4	1.4280911407808636	5.735289358784475E-5	2.8616955232725412E-8	1.5863060764768468	-1227.1812896020062	97.40870905855651	115.85985544985225	509.62413005514594	1390.0258136124105	1506.9778614557063	839.298235358616	6	47	20	51	24	22
128495000	-46932.94829734007	-45436.817308329875	-1496.130989010198	-45436.817308329875	503.6568876599315	0.4600337250699616	0.8705218047795567	0.04034809892506108	0.4016334845682834	0.0535336577340061	0.023678634458807274	0.048023768288855406	1.266423757425016E-4	1.3523643170811142	5.9036077000287645E-5	2.3420892517199076E-8	1.5128078431648	-1219.1268446730517	121.60068176393736	270.91312456064134	500.50352507876687	1198.683680015208	702.5504885498377	349.12976203678005	57	1	8	87	11	6
128500000	-46922.48834726784	-45406.253822467974	-1516.2345247998653	-45406.253822467974	508.16193283881876	0.4600337250699616	0.856214979599066	0.0367038804807032	0.37113936926198254	0.0535336577340061	0.023678634458807274	0.048023768288855406	1.2080372824838579E-4	1.3660778596846344	5.7980801139809735E-5	6.045270491622347E-8	2.082628405336489	-1199.8011485941363	107.25784937663975	120.17444606073028	698.192171325286	1212.2848021128848	315.5749790981606	105.43330503524811	36	22	25	81	1	5
128505000	-46938.58903633838	-45404.37613023403	-1534.2129061043527	-45404.37613023403	507.0918489850043	0.4600337250699616	1.0318599389996401	0.0367038804807032	0.3225906832105283	0.0535336577340061	0.018658119159334605	0.044759926670624894	1.1977447968468238E-4	1.3537212600967916	5.7073178533715203E-5	6.811272555800548E-8	2.0918994039271515	-1196.3565646900956	91.81135700744133	354.53438025704696	489.5381849082318	1363.3070041408268	736.4011265568311	54.286301240654126	54	16	4	70	21	5
128510000	-46921.57523706527	-45385.550231021196	-1536.0250060440717	-45385.550231021196	528.1692988661904	0.46711484476442294	1.0318599389996401	0.0367038804807032	0.34523146721852	0.0535336577340061	0.018658119159334605	0.03801064963934452	1.1742649958246853E-4	1.3005239078163282	5.60310605240609E-5	2.7797016314286472E-8	1.5193703881384735	-1206.643455479677	88.09797886485474	370.6756557411117	585.6630441004564	1548.9424039827759	166.069520436371	103.87794257652871	58	9	29	68	3	3
128515000	-46912.08284219497	-45397.526314452916	-1514.5565277420533	-45397.526314452916	456.1597809338639	0.4636798988336169	1.0318599389996401	0.0367038804807032	0.34523146721852	0.06366902283107877	0.022759018775451122	0.04530240569239896	1.235353598159621E-4	1.3239285923618214	5.886544571048797E-5	1.9356857655786837E-8	1.3848165923972113	-1212.7302838433793	115.14632723207298	373.1626631007548	969.8511328981149	1124.3897908478084	1071.7342149255016	211.8097515108977	62	12	18	45	30	3
128520000	-46910.48601567502	-45402.9937378845	-1507.4922777905215	-45402.9937378845	467.96693390994557	0.4636798988336169	1.0318599389996401	0.0367038804807032	0.34523146721852	0.049987349848253065	0.02147914085936714	0.04073704323230064	1.2371114644432456E-4	1.364181405279533	5.677898499464626E-5	1.7981418707356792E-8	1.3398308666614975	-1206.5178840504282	66.75894253997257	183.1447156850408	527.9370349876514	1609.857511206045	952.3203940065001	43.95367594813458	49	10	12	70	25	4
128525000	-46912.19490162205	-45407.859883962075	-1504.3350176599786	-45407.859883962075	482.3194346932606	0.48147799510040784	1.0318599389996401	0.03580410140832683	0.35340996976014766	0.06015094002869221	0.02459446850897227	0.03982549595798302	1.256350618440923E-4	1.2731919782889058	5.8510165526353794E-5	4.5468838643583895E-8	1.8195089809908602	-1192.0668600602553	59.10143133107975	201.58027091130367	573.2642427034734	1412.8481816971644	952.5359392199931	100.378316041826	59	1	15	67	23	5
128530000	-46874.63412621907	-45402.3379106609	-1472.296215558167	-45402.3379106609	391.55766507075447	0.4666664876650445	0.9969671769410349	0.036824633247680746	0.35340996976014766	0.05927330888995003	0.02459446850897227	0.03982549595798302	1.2837100709646172E-4	1.3024121059757665	5.945463994809615E-5	3.0427485458332463E-8	1.6566402768790776	-1193.3538040932403	59.17359672354907	394.7598226814676	476.9101640591877	1457.9616988277803	586.1221461922643	98.69965297934233	56	18	1	62	28	5
128535000	-46904.195844478614	-45405.55356421111	-1498.6422802675	-45405.55356421111	394.9280562379965	0.4840972151350003	0.9969671769410349	0.043354538669925786	0.35340996976014766	0.05927330888995003	0.02459446850897227	0.038512336859739656	1.2746223818735624E-4	1.2855610044409214	5.961224084839166E-5	2.7218973308153003E-7	3.972370747793188	-1200.2960820150342	82.4923068279246	212.66597219640875	469.97735048055074	1611.3416160024415	647.6227955952766	45.13672310149651	51	10	14	68	22	5
128540000	-46927.17804770855	-45441.08625305259	-1486.0917946559557	-45441.08625305259	418.4987738357452	0.4840972151350003	1.0051698871958663	0.03369865877554767	0.35340996976014766	0.05746361194986785	0.02459446850897227	0.038512336859739656	1.2691732633201124E-4	1.2981774056841198	5.984179414936231E-5	4.39795420736721E-8	1.8871262809301104	-1196.781034902027	74.41653183061814	156.9644753299397	790.6488041064766	1482.7812568187887	228.40207518327773	50.25779944680674	57	1	15	79	16	2
128545000	-46938.72801035395	-45431.423840566895	-1507.304169787061	-45431.423840566895	419.0012391133212	0.47849391547699566	0.9295025020754643	0.03369865877554767	0.35340996976014766	0.05746361194986785	0.02459446850897227	0.038512336859739656	1.1207950774327664E-4	1.2041990964800275	5.575870459348969E-5	1.4612716468587446E-8	1.319093892601869	-1209.1847375084556	103.9792441438255	220.70122747424534	451.61430204878525	1798.5077672461186	256.19631520107936	59.4363279003969	52	13	12	75	16	2
128550000	-46927.831890990194	-45412.20100466158	-1515.6308863286108	-45412.20100466158	447.4330046569945	0.49077867601677516	1.099194174070109	0.03369865877554767	0.36658162881387757	0.05746361194986785	0.01841397906973137	0.04350894323242978	1.0753623427358126E-4	1.223326398298389	5.6526643807039487E-5	1.3599936751405628E-8	1.2785462013624522	-1200.8201767934472	92.98949879308987	272.570765752364	418.2963302526759	1453.8677591868502	677.4517032340424	179.21102763799442	51	12	17	72	13	5
128555000	-46926.37956988979	-45388.994674013324	-1537.3848958764645	-45388.994674013324	454.9674463796206	0.49077867601677516	1.1419495652377707	0.03369865877554767	0.36658162881387757	0.05746361194986785	0.02048892274378612	0.04193547033211793	1.1254395193286479E-4	1.2675110753860974	5.8655714700233376E-5	2.9466065038373033E-8	1.6557119704174845	-1216.2223642010554	94.06631772751108	232.14532962741814	405.9632667684178	1477.4602519982575	481.3594741521482	76.03020998703295	57	5	6	84	11	7
128560000	-46933.11313018073	-45408.69053815545	-1524.4225920252798	-45408.69053815545	467.32327514273965	0.49077867601677516	1.1419495652377707	0.03369865877554767	0.36658162881387757	0.053558259621651	0.02048892274378612	0.04193547033211793	1.1263924724804829E-4	1.2354183156403964	5.789767526393316E-5	2.6706938965990922E-8	1.6138032195966852	-1217.3671169889208	97.00787427285874	125.6153406718661	586.691881732921	1733.1086443635545	278.8911149365143	153.00902981556672	60	3	6	85	12	4
128565000	-46945.23419983182	-45409.557104018706	-1535.6770958131135	-45409.557104018706	511.1797385532871	0.49077867601677516	1.2783721555628755	0.038760733695545085	0.3410742795074343	0.05909708805452506	0.02233810688405308	0.04193547033211793	1.0886187107027543E-4	1.2351415912687778	5.475950244844261E-5	2.3824843661080604E-8	1.5141287670340764	-1197.7659699944793	69.36971187291702	74.4460908170213	573.5270343995429	1463.115219509802	231.0934706619831	127.7628488914916	41	19	12	82	11	5
128570000	-46921.22556189796	-45383.657020675215	-1537.5685412227433	-45383.657020675215	424.6524447398629	0.49077867601677516	1.1128348450563688	0.038760733695545085	0.3410742795074343	0.051863705086831816	0.02233810688405308	0.04539721301485	1.096141273719388E-4	1.3122661899114765	5.617030620838018E-5	4.943124049396098E-8	1.9776911056433102	-1198.4803906402387	61.24606282898334	134.68544620729094	576.524555656967	1676.731997028623	282.4512154998647	80.62495131892017	55	3	19	77	8	8
128575000	-46935.02311400436	-45407.42210394796	-1527.6010100563985	-45407.42210394796	417.4313161647368	0.47589647817274516	1.0452012996877937	0.04332114358569567	0.3797665186237087	0.057608575768658694	0.01886648876112696	0.042829508871138365	1.0437864017915996E-4	1.2371526381995623	5.4650296478036335E-5	2.9195559408853904E-8	1.733739481449725	-1196.7963845246557	84.37435335593416	574.9124636344637	1343.600077116115	1670.2181876800576	206.0370765147268	257.4057402866531	57	13	15	67	5	13
128580000	-46976.59467020745	-45414.44181252227	-1562.1528576851797	-45414.44181252227	501.35475636059346	0.47589647817274516	1.0905424021583976	0.04332114358569567	0.3794277228991428	0.06496165946292026	0.02008459947911851	0.04855425357179267	1.0009649170468779E-4	1.2616493903140293	5.315505328067945E-5	2.0153991910384312E-8	1.4560868452552866	-1211.1885839959116	119.4907597665313	720.8705738926411	1309.9465250411508	1658.8736978108543	292.30315645862265	198.2260670992175	57	19	24	53	16	1
128585000	-46945.74849794759	-45404.40295096101	-1541.3455469865817	-45404.40295096101	450.6225511621368	0.47589647817274516	1.0905424021583976	0.04332114358569567	0.35529683579295046	0.06496165946292026	0.022702602775363824	0.04407261384970468	1.0312752041107032E-4	1.3256653062278518	5.439264887041828E-5	2.387614418837446E-8	1.6337615633690752	-1213.7973949964494	101.29530247255342	390.8364857516715	975.9548425292706	1751.8338479195252	589.3681659705205	97.25314786371646	56	19	23	50	10	12
128590000	-46975.47384313336	-45419.53778184911	-1555.9360612842536	-45419.53778184911	477.47619377039433	0.48138191173461986	0.9746181245797709	0.0350916940742989	0.3601138733996687	0.06496165946292026	0.022702602775363824	0.04407261384970468	1.0256675981879745E-4	1.299802089885982	5.550829469996778E-5	2.1161524559998983E-8	1.5591812256830226	-1225.8544413796537	118.68593167236088	725.6359526300088	765.952559250798	2058.3271255108116	1571.9700739150087	269.93749396430394	53	21	27	33	17	19
128595000	-46950.27325961293	-45409.95656050668	-1540.3166991062462	-45409.95656050668	438.4960130036552	0.4741088794785115	0.9944078855147919	0.04014272818714837	0.3601138733996687	0.056465639138141885	0.024044019249761104	0.04407261384970468	9.8230479034651E-5	1.2237656626845563	5.4116120596701145E-5	2.4205070048070718E-8	1.748168280088348	-1225.2571232298421	124.79930929648098	182.8546465277306	748.7285597502439	2269.713609238046	1246.7417083009334	376.5907958828764	44	16	44	45	4	17
128600000	-46975.840908551174	-45424.91508449568	-1550.925824055492	-45424.91508449568	466.77418097196335	0.4807953746122116	0.9539111699828043	0.04014272818714837	0.3601138733996687	0.056465639138141885	0.024044019249761104	0.04407261384970468	9.837580115637513E-5	1.239201079716011	5.367221069062687E-5	3.4640989377791324E-8	1.9808994419340318	-1224.8254909220202	160.08503645797475	135.94019924138695	675.5506631754752	1948.4788562864453	690.6889921583975	135.22581129029464	15	46	37	45	14	13
128605000	-46989.14160795432	-45427.52980452127	-1561.61180343305	-45427.52980452127	454.87881195392254	0.4807953746122116	1.1420118588135884	0.04014272818714837	0.3601138733996687	0.056465639138141885	0.024044019249761104	0.03997063113842373	9.597280348473375E-5	1.203978637351003	5.485338611113531E-5	2.185791621321113E-8	1.5717531100495923	-1219.8252905017443	79.95908903693615	104.0251785582754	552.5771484928263	1734.3375159425793	901.0253733819351	99.42150292566693	8	49	17	64	23	9
128610000	-47022.47360289301	-45443.49000260462	-1578.9836002883878	-45443.49000260462	518.5191575405559	0.5072162433334994	1.1327280910352995	0.04014272818714837	0.36430517161927006	0.056465639138141885	0.02110182809454051	0.046916308936430035	9.608013235837547E-5	1.2261491262605309	5.7417734229517425E-5	2.8134720116604594E-8	1.672697009224247	-1221.3341362749388	53.2250460462859	94.95843401763807	474.46321625104406	1579.9095209730976	109.93506868687817	52.946524634598255	3	55	7	98	3	4
128615000	-47012.870301226234	-45442.80284123665	-1570.0674599895833	-45442.80284123665	475.84168054594886	0.5072162433334994	1.1327280910352995	0.04014272818714837	0.36430517161927006	0.05387704966514279	0.01945018761701958	0.038408092746222	1.0054324711020177E-4	1.3153892246265413	5.678353923820076E-5	2.6898512127183792E-8	1.6446656891821843	-1219.8829319296353	119.31656392335809	92.86115354185392	652.6473131165715	1500.427758086247	122.47104978822924	153.04828157017042	5	50	28	78	8	1
128620000	-46984.80846124372	-45439.43557418245	-1545.3728870612742	-45439.43557418245	453.4233180635354	0.507919935920115	1.1920404330428496	0.04014272818714837	0.34793659907953517	0.05240528112376506	0.01945018761701958	0.0437644782180364	9.591363590866421E-5	1.264901277092609	5.327038466728506E-5	1.6844221710118402E-8	1.507079663137636	-1218.961962482502	35.267188066602095	98.3700830199623	545.5876929759819	1629.673681007553	1190.1723511345128	106.96428345410528	6	49	21	75	11	8
128625000	-46988.43845395322	-45436.85142211431	-1551.5870318389043	-45436.85142211431	474.7204981070052	0.5112194834580681	1.2028004331236257	0.04417296874384638	0.34793659907953517	0.05469126626062462	0.01945018761701958	0.03844973867850221	1.0087217948434765E-4	1.3186832068928542	5.487166178804242E-5	3.162259115664421E-8	1.873269468529198	-1227.2796028230948	89.56211833042269	123.24703193340987	478.14611497604153	1450.298323243261	752.2304108135347	224.30296547155942	19	35	14	88	3	11
128630000	-46970.20043286197	-45403.66070708317	-1566.5397257788068	-45403.66070708317	512.7875600252505	0.5112194834580681	1.2028004331236257	0.03404969986233814	0.3542675909666515	0.05469126626062462	0.02224763547970206	0.0366033075753553	1.0355319667203019E-4	1.330691114165966	5.718561855754318E-5	4.5769560476191624E-8	1.8707069213358916	-1224.377919529476	164.307658153648	122.3484927319216	499.1153002463868	1486.9459438960291	188.27075121300095	168.78384005911022	15	41	16	88	9	1
128635000	-46933.63209046956	-45392.18241982422	-1541.4496706453408	-45392.18241982422	510.04656116823355	0.5097107172291987	1.3592638109637722	0.03404969986233814	0.3542675909666515	0.05469126626062462	0.020265819915546636	0.04108175400102514	1.0245968767457956E-4	1.256865441273637	5.5956292844114434E-5	1.497247709624528E-8	1.3924246570021173	-1229.749771817142	75.62177013654542	109.60064337279204	673.6714886198037	1754.9659689305195	257.4749499622506	531.7519456112033	9	45	15	88	10	3
128640000	-46947.178090072644	-45401.3891508944	-1545.788939178242	-45401.3891508944	507.4497465199045	0.5097107172291987	1.3592638109637722	0.03379929055042491	0.3228848486245518	0.05469126626062462	0.020265819915546636	0.03931971389500694	1.0668209915923091E-4	1.232423842773844	5.7077618882957295E-5	1.8128612142510764E-8	1.4161939241615753	-1223.4861301464507	89.99358339888632	128.95643622697764	652.3187138737153	1441.4540394020325	103.97876638384993	76.05183024733307	10	47	14	86	8	5
128645000	-46942.012128574584	-45406.71717245085	-1535.2949561237356	-45406.71717245085	509.021461216389	0.5097107172291987	1.3592638109637722	0.03379929055042491	0.3563317572717912	0.05469126626062462	0.020461908438000987	0.03931971389500694	1.1070210181435355E-4	1.3162826811475359	5.8454776308102606E-5	1.8846792991983376E-8	1.43159901529412	-1220.0757001910538	183.45568231952348	129.73906817448224	550.3234797818583	1401.7261842521475	930.976746399	146.70477720816783	26	31	19	78	1	15
128650000	-46958.84812571377	-45409.479273440906	-1549.3688522728637	-45409.479273440906	455.9317156709361	0.5097107172291987	1.269193875485763	0.03419950701544215	0.3563317572717912	0.05469126626062462	0.020461908438000987	0.037529526871244986	1.0336051525060383E-4	1.3014178645099495	6.007005357992729E-5	1.9970185754902403E-8	1.422755864351791	-1209.8088820485227	80.0724944265299	105.20612742788174	355.462663801348	1150.6461839478072	1234.7642678000652	153.57508491618356	14	39	17	67	18	15
128655000	-46957.02850364287	-45416.03074963044	-1540.9977540124312	-45416.03074963044	423.00994944801334	0.5097107172291987	1.269193875485763	0.031154066375178254	0.339080693440775	0.05469126626062462	0.021632283955576967	0.037529526871244986	1.0680097741815974E-4	1.3559560993868098	6.243538043931033E-5	1.5604959384251414E-8	1.3175671904193016	-1204.8421102332545	38.11534458901774	86.22842080013466	281.57570882622946	1509.3691129359088	1695.3134222896265	119.77472183524988	2	56	18	73	6	15
128660000	-46953.43999198927	-45402.39967449901	-1551.0403174902574	-45402.39967449901	426.447657748814	0.5097107172291987	1.269193875485763	0.035704155660720695	0.3381083843126365	0.05198978298936699	0.021632283955576967	0.037529526871244986	1.0247007284273977E-4	1.327183825825502	5.797579850481819E-5	3.3545948409858615E-8	1.8390855519637244	-1216.0048526505382	99.75910960929164	116.16959809213513	564.9647541429862	1579.9369673465105	2131.7109068649925	186.67154171744085	29	28	19	78	1	15
128665000	-46953.79396886684	-45389.76975347288	-1564.024215393962	-45389.76975347288	401.96610922632516	0.5097107172291987	1.269193875485763	0.035704155660720695	0.3733400334310648	0.05402433669094632	0.021632283955576967	0.04116901335335051	1.0363141148007444E-4	1.3591366551875068	5.9908356892524685E-5	3.049960238340206E-8	1.6452366446198121	-1207.4671897765186	569.2369150618855	64.50683739978804	502.04400428219	1378.7019952629325	110.34848460916767	175.21794517033456	4	50	21	81	4	10
128670000	-46960.501409055505	-45395.819482634026	-1564.68192642148	-45395.819482634026	370.8066206085507	0.5097107172291987	1.3118961328253844	0.03942410367180284	0.3733400334310648	0.049803731711682606	0.023298813470536986	0.040298582159865835	9.625715816996573E-5	1.2593438781925503	5.721817017777983E-5	3.3752510087624685E-8	1.8373672923792959	-1214.2866431451525	251.9584959007358	111.1763363638526	641.7487642175209	1676.5600210802515	142.1147198761293	154.59329732707354	5	47	26	77	9	6
128675000	-46914.3007059633	-45391.27160216723	-1523.0291037960694	-45391.27160216723	401.7514370490208	0.5150753694798134	1.3118961328253844	0.03942410367180284	0.3700611695381032	0.07035967608135472	0.023156483573095167	0.036539878405952124	1.0073572559746647E-4	1.3419150468365852	6.010782178399714E-5	2.293647901173502E-8	1.67122136244253	-1209.3479575196636	133.83860859212348	115.46441415201248	590.5360958380152	1380.4317176540026	105.01509124071643	94.27987003110978	5	49	23	79	13	1
128680000	-46945.00034016146	-45395.55239697074	-1549.4479431907191	-45395.55239697074	420.5392276155588	0.5019129080402474	1.3290287141806278	0.03942410367180284	0.3700611695381032	0.04991946409964616	0.023156483573095167	0.04088055474590537	1.0056542073222358E-4	1.240351770826357	6.169431267613423E-5	2.5974367155497583E-8	1.691771187175997	-1218.9515224419981	158.20647516288523	115.95243118556371	510.7406239958737	1337.9373983247249	290.4101833410875	132.37663804490168	2	60	14	79	7	8
128685000	-46982.971713141436	-45421.13366936399	-1561.8380437774479	-45421.13366936399	430.18083897500196	0.5019129080402474	1.0853807298155533	0.03942410367180284	0.3700611695381032	0.05618167510411135	0.02118453923613169	0.04865621007166163	1.0041977107272581E-4	1.3164785156493128	6.11456967457543E-5	2.7531251173893747E-8	1.7029123962300123	-1228.7541790694515	180.89728935860975	154.68464800540235	500.6455966844586	1459.1109490375723	92.29855751426817	123.24586822926845	7	53	8	90	8	4
128690000	-46969.99870542973	-45405.41944683355	-1564.5792585961813	-45405.41944683355	379.25164660049745	0.5019129080402474	1.1963429748567684	0.03942410367180284	0.37981778862620774	0.05884491983249246	0.023485159368655056	0.04187460351842563	9.664392676551032E-5	1.2705724487481265	5.959374880392003E-5	1.7311927498354018E-8	1.483930607310303	-1237.8569166980471	69.79508816940233	119.2049889188382	594.003162709357	1821.094855326421	115.05676348939464	140.94814456573414	1	51	7	94	10	7
128695000	-46976.885813429544	-45402.25011349309	-1574.6356999364532	-45402.25011349309	369.8658196481564	0.49096002595827426	1.1963429748567684	0.037313774870832976	0.37343961674612014	0.05884491983249246	0.021924697441413104	0.03818790527892056	9.360993362830645E-5	1.100887668721985	5.96175323632838E-5	1.9664744591507647E-8	1.5455140508505991	-1232.7173304796145	62.68414193805316	98.69762315123495	413.404822023159	1742.0635257024367	369.7661197142308	143.3570915344318	3	49	15	85	2	16
128700000	-46985.37575971538	-45408.65860897485	-1576.7171507405324	-45408.65860897485	378.87985641080985	0.48651675854915294	1.1493688008327092	0.037313774870832976	0.37634580535651946	0.06249470811696815	0.021924697441413104	0.03818790527892056	8.951763849583822E-5	1.2141570473039773	5.719375996661551E-5	1.4146972564863236E-8	1.3942479334418605	-1236.2204301766126	81.78171770281412	173.60515389179483	402.67225945210265	1613.3191641711683	244.64856142387936	95.36888923461254	20	34	16	84	9	7
128705000	-46994.340585765625	-45413.20982828645	-1581.1307574791742	-45413.20982828645	415.87569053032473	0.48651675854915294	1.1493688008327092	0.031355561958155836	0.3260591857241363	0.06348878246238589	0.018711295200531164	0.03818790527892056	9.431564114673478E-5	1.3267981533832673	5.936022753198896E-5	2.0115436509302712E-8	1.509517430903935	-1228.3815575119093	109.04579569435136	369.72011091570346	634.5488601658151	1698.6834133363245	1410.3049440856748	280.12490472804905	50	14	3	87	2	14
128710000	-46986.14112813734	-45409.233875036036	-1576.9072531013007	-45409.233875036036	419.5279261884535	0.48651675854915294	1.1029306785911073	0.02904773269685982	0.3412646585900171	0.05922720195993024	0.022505354605911992	0.03818790527892056	8.896694085833524E-5	1.2352495773916352	5.681030522394009E-5	1.9020300467147346E-8	1.5386145097388269	-1226.24260807471	99.17656242184607	443.46173522290627	659.6003149307774	1610.2033969055324	317.80405822263725	313.85128999317214	51	14	1	85	13	6
128715000	-46992.013319374535	-45431.31262969989	-1560.700689674644	-45431.31262969989	420.1857972768294	0.48651675854915294	1.1029306785911073	0.045258578509593306	0.3254700499820175	0.051808488918661	0.016558485952004945	0.03818790527892056	9.423601271767141E-5	1.2006417467757649	5.745028574241073E-5	2.9236244485424004E-8	1.7941757913326024	-1210.1959393768186	86.53934161931677	639.2194380195067	849.673693109091	1965.238676579281	171.27382986501578	116.85523258667631	54	14	5	77	16	4
128720000	-46987.283021493815	-45415.48661601974	-1571.796405474076	-45415.48661601974	404.119135470322	0.48131155543136617	1.1029306785911073	0.03931886664456688	0.33282912560823497	0.05105891773743959	0.022794929998516216	0.04135034162264007	9.50200073617864E-5	1.1934689506640117	5.533098158447591E-5	1.8098800423686242E-8	1.5084671649112746	-1236.449873113311	78.49624223535817	271.13474000186807	886.7010722746799	1443.1556863644958	1479.5494223844748	300.2643403139868	61	4	3	77	5	20
128725000	-46995.42861094956	-45424.46312181502	-1570.9654891345442	-45424.46312181502	382.6095340175707	0.48131155543136617	1.1029306785911073	0.03931886664456688	0.3680404497668196	0.05105891773743959	0.02137571716115346	0.04135034162264007	9.237972342504908E-5	1.1713627616818232	5.728406213287608E-5	2.1573043564823683E-8	1.5900673562175909	-1220.5225433398332	92.13919780626811	197.7753480731588	1128.6188747076742	2142.6292897301214	2420.3053595951433	315.32653983601983	58	8	26	53	2	23
128730000	-47014.573835324154	-45436.3018206175	-1578.27201470666	-45436.3018206175	395.25675700993673	0.48876677266994595	0.9776624193084995	0.03931886664456688	0.33027191342420403	0.05105891773743959	0.02137571716115346	0.04135034162264007	9.042051035048495E-5	1.2455807356473747	5.647014214759261E-5	2.5204272529196717E-8	1.5988081376844179	-1206.0158857110914	119.40094516175269	324.3696372586449	1309.7852045361326	2174.292510868065	1541.4777999114071	207.53355794085428	59	14	15	42	20	20
128735000	-46972.04839303975	-45423.05995178354	-1548.9884412562103	-45423.05995178354	402.5577741432699	0.4570994118958622	0.9776624193084995	0.03841577827144557	0.36872983804319764	0.05807204375033583	0.018332300667998597	0.03668741255987819	9.841596731776004E-5	1.1612011257351904	5.994452141140624E-5	3.049640385006552E-8	1.7420208856234765	-1211.1906409123378	107.21468043532725	306.11489825447677	926.2648879704877	1935.8214608999324	534.2543033667816	263.8010124817413	51	18	31	41	23	6
128740000	-46981.594577504715	-45427.185453583246	-1554.4091239214667	-45427.185453583246	343.894998156646	0.44439480632039985	0.9776624193084995	0.040423209434633636	0.36872983804319764	0.06257043965633487	0.025888060995952266	0.03668741255987819	9.583176408668567E-5	1.3391877357532318	5.680627351169704E-5	3.441161810734062E-8	1.9178552035244465	-1218.9934857016594	93.96226177486535	219.44786877252955	1084.7967188618604	2525.3747103461583	576.2309191715952	163.60172753302967	56	9	42	34	20	9
128745000	-46960.05880389864	-45412.50381413387	-1547.5549897647752	-45412.50381413387	342.5878119322487	0.45354383474750093	0.9411309768411593	0.040423209434633636	0.34666276600284707	0.053801536143268276	0.024283117063850272	0.03866759472502382	9.931918709763116E-5	1.3398577671093674	5.998852692668577E-5	3.524449857905024E-8	1.8941032885559943	-1214.7987895634753	74.28032500839753	314.61294187124156	1308.805955631692	2542.4195700237556	246.47882984510767	197.76254245278483	55	10	50	40	1	14
128750000	-46957.645413681734	-45408.35123926829	-1549.2941744134464	-45408.35123926829	377.2258042773853	0.45354383474750093	0.9411309768411593	0.040423209434633636	0.36935635042126896	0.053801536143268276	0.024283117063850272	0.04352984667621791	1.00451139336117E-4	1.3003111195926471	6.031548514086965E-5	3.1481130792251823E-8	1.704080176297216	-1206.4515589467642	101.20040564738093	378.3598057147216	1410.6138647380023	2515.0181440416145	894.8388466830185	173.6459492808271	54	11	37	30	25	13
128755000	-46978.72941393826	-45428.53191640687	-1550.197497531384	-45428.53191640687	354.9935767887151	0.45354383474750093	0.9411309768411593	0.040423209434633636	0.36935635042126896	0.053801536143268276	0.021521260100191196	0.04815762747663922	1.0017841347843106E-4	1.2896654219057262	6.039480302051902E-5	3.4667208535375296E-8	1.7303854087603192	-1195.225717577125	85.4899190440883	266.2183001227491	1733.7842435704372	2603.863617971178	1092.8663924709012	92.29425024939205	60	2	38	38	15	17
128760000	-46923.642840136505	-45403.94343914295	-1519.699400993551	-45403.94343914295	383.1613883524117	0.45354383474750093	0.9411309768411593	0.037229087202963196	0.3501683724440001	0.053801536143268276	0.021521260100191196	0.04391095755517416	1.0875105133441345E-4	1.3285807034078685	6.374634488063272E-5	2.4415915505982143E-8	1.5561758696666945	-1199.7823734928234	82.68663255206073	380.71701667123773	1256.438044533266	2987.4068881810126	583.9291808400608	174.79753501448832	59	7	43	26	34	1
128765000	-46941.83181810004	-45399.648802220734	-1542.1830158793118	-45399.648802220734	353.42566393785575	0.45354383474750093	0.9411309768411593	0.037229087202963196	0.3501683724440001	0.05321705151509713	0.021521260100191196	0.036501313591763916	1.1114585685702757E-4	1.3972573968001125	6.404217473556104E-5	3.94752223431899E-8	1.7137682322298031	-1188.182892863516	82.24301646918131	584.4110759915924	1297.2790822165296	2589.0384460324913	521.7517416488054	136.77466135216198	61	12	38	26	21	12
128770000	-46954.50557714849	-45401.4492133915	-1553.0563637569933	-45401.4492133915	362.1764688819672	0.44626046633618954	0.8551126374073735	0.03520183125155839	0.32174730904672	0.05321705151509713	0.02084934180559851	0.04146700810183979	9.866222490410115E-5	1.3018147818039258	5.879659753271598E-5	2.030947660271671E-8	1.4849859365422644	-1196.1067979455236	87.0779288973243	171.73116071326567	1177.5719290804466	2807.1989585267183	482.53372915312445	272.02233848926096	57	5	41	27	32	8
128775000	-46961.78708638267	-45396.626211388786	-1565.1608749938823	-45396.626211388786	367.1244450562965	0.44626046633618954	0.942739750388303	0.03520183125155839	0.3710603707777173	0.05321705151509713	0.028183221722178634	0.04146700810183979	9.685974018532753E-5	1.1548531741435613	6.07707848834031E-5	3.1054393852650725E-8	1.6596098108564794	-1183.7752728258208	84.82550141730385	355.19707537044064	995.6908682280483	2543.815781609271	429.93642311054947	140.81264658143922	60	7	37	29	28	9
128780000	-46938.57746914804	-45396.94944084529	-1541.6280283027531	-45396.94944084529	365.1350139153427	0.44626046633618954	0.8331799033129546	0.04374518302225609	0.3710603707777173	0.0488779283317473	0.025068380244865927	0.0379005665587408	9.61040754781162E-5	1.2490761399677681	5.95066534834856E-5	2.4442740080649933E-8	1.585151275306328	-1180.356364909656	73.29800002717795	223.7747451792869	866.1813175612481	2023.4462210971144	485.2979648370787	242.8589779667261	56	7	41	34	23	9
128785000	-46949.18014215633	-45384.21927661129	-1564.960865545036	-45384.21927661129	377.5853185363411	0.4220693907243622	0.8331799033129546	0.043639060494184916	0.3710603707777173	0.058180011408461164	0.024027500017204877	0.04043140620339987	9.445236844633207E-5	1.2054525049066371	6.065346195187562E-5	2.4059881964935517E-8	1.5459551346541698	-1190.4581518176983	63.90045166112032	147.6198127585106	773.0377460707348	1990.540861927622	617.2018024303526	369.5685951375941	58	3	44	29	23	13
128790000	-46978.841622709406	-45403.335471847786	-1575.506150861619	-45403.335471847786	318.0896892286993	0.4220693907243622	0.7634042896011843	0.03881144678857646	0.3654866008622155	0.058180011408461164	0.021683365572125	0.04439393607215953	9.867180603738743E-5	1.2228257329651906	6.017592249593157E-5	3.7126224765755745E-8	1.696382084624631	-1183.6200956608675	79.20308505545633	262.5260578227359	994.0554073707129	2541.1904860902696	427.6814508126905	102.00071205186373	59	4	42	37	20	8
128795000	-46977.077080591	-45396.86206722009	-1580.2150133709106	-45396.86206722009	346.32230647997545	0.4220693907243622	0.7641069624080014	0.03881144678857646	0.3504085250555947	0.05538401781087663	0.02343768989166256	0.04439393607215953	9.84997838618778E-5	1.26114680795608	5.9248680589625766E-5	4.933240659885237E-8	1.837842364596847	-1177.793042647175	81.30866395303441	125.9026069445776	738.8645572969833	2590.8011380788607	452.0440579222756	96.07550242236559	61	3	45	34	22	5
128800000	-46947.96670571762	-45391.38428752716	-1556.58241819046	-45391.38428752716	324.9038203143261	0.4280246022312733	0.8072116416823907	0.04039356751261493	0.36855766426246345	0.05178352755465116	0.01974725518841196	0.047025201259227975	1.018120363013406E-4	1.2931981465976212	6.025465735764452E-5	3.9371766158704303E-8	1.7428086861002503	-1178.003466535513	60.4496944100926	380.29083960158385	1089.2847398181304	1936.4492438488019	449.12220135297264	198.1805253418568	61	7	41	33	21	7
128805000	-46977.57626278902	-45377.12018292638	-1600.4560798626424	-45377.12018292638	321.0843606623968	0.43665022502791045	0.8072116416823907	0.04039356751261493	0.35131525203329544	0.05178352755465116	0.01974725518841196	0.04053647960931677	9.945198749126382E-5	1.338728479528906	6.25820789085426E-5	4.44463809787994E-8	1.7836051161419932	-1191.3458551223773	94.23074563916258	667.8616544075919	1046.9790819114046	1711.0079890494185	619.2430966711396	178.94116677191934	60	6	23	50	24	7
128810000	-46963.47949940534	-45383.482888863786	-1579.9966105415515	-45383.482888863786	303.17938026693065	0.43665022502791045	0.8015615564745272	0.041216947066028076	0.35131525203329544	0.056376091155506444	0.020788488070937593	0.04264250599962237	9.911906286893616E-5	1.2373997892395676	6.35018907356296E-5	8.581408485358356E-8	2.3467067188079564	-1183.7424097607266	64.38766839253816	171.17281627161523	848.2093491969022	1782.813037631461	534.5211171368489	100.80849189124565	58	7	16	62	21	6
128815000	-46952.39825206768	-45385.51796838361	-1566.8802836840684	-45385.51796838361	348.88473048514294	0.42222717490460965	0.7154460541038287	0.041216947066028076	0.376379857101122	0.0521851559700659	0.021362295835008368	0.04264250599962237	9.40710417336991E-5	1.2139714358871379	6.078178044427974E-5	3.062754696141446E-8	1.6762256984039978	-1189.474591432997	83.1578443330641	111.67522643350993	518.0268282063186	1425.6423323660674	518.1379711845643	125.84154722883831	61	2	4	80	17	6
128820000	-46926.10029250368	-45382.36886830443	-1543.7314241992517	-45382.36886830443	348.7666655732014	0.4159239902675755	0.7094265982554103	0.041216947066028076	0.37576523013420043	0.05046397430650624	0.02307287235651507	0.04264250599962237	9.985677771835655E-5	1.2385819970105405	6.21961659285676E-5	3.67523182532633E-8	1.8616789213229246	-1188.8773524371572	79.90378316619581	202.50205515676714	783.1746445697886	1655.024296360119	1154.857161429356	177.19374481290828	62	3	11	53	32	9
128825000	-46945.3527036264	-45383.92203748144	-1561.4306661449627	-45383.92203748144	384.0390754975779	0.4159239902675755	0.7657225608251386	0.04323603551184246	0.3574621174001132	0.05567588601489822	0.02074575773766048	0.04159358871997212	1.007628093380366E-4	1.2921084688370834	6.272677702797448E-5	3.315815968763216E-8	1.6812654187197047	-1183.2996284286503	64.39108671155377	346.7452010083724	666.7837406273541	1561.7682336748437	1194.7910355095873	163.33284557756053	61	4	11	61	18	15
128830000	-46950.51889878088	-45381.663830077036	-1568.8550687038467	-45381.663830077036	330.1515162406842	0.385758753214604	0.7657225608251386	0.04323603551184246	0.35959365844503205	0.05567588601489822	0.025680069796920047	0.04159358871997212	1.024512195281305E-4	1.2839583602409128	6.223082222688725E-5	4.3588356578545976E-8	1.8478283541464915	-1187.6275122652064	99.15780557816026	327.3944704415727	843.3638602503938	1607.7451966639692	1943.5021206127183	249.76368186161446	61	13	3	64	15	14
128835000	-46954.01808000158	-45379.27798185976	-1574.7400981418214	-45379.27798185976	335.87387065972797	0.39116947796946666	0.7611458772771785	0.04323603551184246	0.34791162318629143	0.05567588601489822	0.020581893005344378	0.04159358871997212	1.0211479441079919E-4	1.2772838607666763	6.0598103281805036E-5	4.732292948502653E-8	1.8855150373797145	-1198.3261232726586	130.36491100929317	224.4592912563289	571.3038110737089	1452.7848987679279	481.1241734405275	223.77997413412075	61	2	14	77	7	9
128840000	-47012.074500454946	-45409.65475674937	-1602.4197437055802	-45409.65475674937	330.3642604995657	0.3287418086469452	0.6015323749117941	0.04323603551184246	0.34791162318629143	0.057592182816394694	0.02133729216690645	0.03607090093136584	1.0272976375694968E-4	1.4118156375045363	6.140833212479744E-5	4.6739912784594594E-8	1.7404923955442313	-1197.7382564456914	99.54158496620951	267.0265964676639	363.43517927256437	1790.0798234520287	1836.6743704177711	275.9044576570119	61	10	3	75	3	18
128845000	-46975.73058127462	-45401.46871018945	-1574.2618710851712	-45401.46871018945	362.0600176345591	0.3374176366433008	0.6015323749117941	0.04577732107604745	0.3625613234491471	0.057592182816394694	0.02133729216690645	0.03866591046272906	9.995980081417398E-5	1.2830282638060997	5.883697138799381E-5	3.740074476764344E-8	1.7428447900664137	-1202.0581597250753	85.36960262556417	142.88532526155396	570.6757468779949	1466.711590164279	256.7288995666393	168.84038608897453	58	1	16	74	14	7
128850000	-46980.732647215016	-45426.69088889456	-1554.0417583204573	-45426.69088889456	383.295527054844	0.3704492322971645	0.6015323749117941	0.04061345303842814	0.3792508325163988	0.058538285222988845	0.02504306233382604	0.03866591046272906	9.575455485700044E-5	1.1314045112910591	5.839421046587362E-5	1.9997560222547968E-8	1.4930173152561508	-1197.56462504139	82.05677281008214	246.0842035211214	1273.7603313605896	1342.831660997022	291.32909953817364	83.52625075435499	63	1	9	78	17	2
128855000	-46977.53614130688	-45429.55341449344	-1547.9827268134375	-45429.55341449344	340.9385303855831	0.3786833146127015	0.6015323749117941	0.043604506707164196	0.3792508325163988	0.0538759279552724	0.02504306233382604	0.03866591046272906	1.0203083274062519E-4	1.2358835636304284	6.393732436381534E-5	2.463017904178691E-8	1.5214440741444182	-1188.6475661956008	93.28135662490554	161.02587590308386	236.9312364012149	1253.8635840329355	367.15466474667727	151.79243935662214	60	3	1	89	4	13
128860000	-46971.79882061043	-45415.49912693407	-1556.2996936763618	-45415.49912693407	357.4896266589433	0.3726459023733788	0.6015323749117941	0.043604506707164196	0.34184993220081483	0.0538759279552724	0.02504306233382604	0.052103770744741415	1.0179141060248493E-4	1.200203790357782	6.571415454013916E-5	2.6206352964164048E-8	1.551825727827749	-1193.9286400771825	95.31773935836364	128.17030943687178	425.7190459973437	1434.0528930848934	177.3505417133755	153.35116409845457	37	27	9	81	6	10
128865000	-46972.31819241182	-45424.429079105656	-1547.889113306163	-45424.429079105656	341.9486739213855	0.3726459023733788	0.6426173519617799	0.043604506707164196	0.34263368777006986	0.0538759279552724	0.016553659914150556	0.052432844638104194	1.006416936912208E-4	1.2437042152359856	6.254659478221146E-5	1.7571298786427122E-8	1.388430312822096	-1194.5137242429807	89.13824413825064	123.12055825427281	668.1796413121738	1357.6662774451142	416.7601621759216	212.47874649035367	54	9	18	72	6	11
128870000	-46968.68227908842	-45427.14051311199	-1541.541765976426	-45427.14051311199	339.51794960778636	0.3726459023733788	0.6983386594696656	0.03950842946034649	0.33543151668740495	0.05895862295935923	0.013742007952618094	0.052432844638104194	1.016744618543524E-4	1.3101555242101084	6.203929513084868E-5	1.5376340002302713E-8	1.3572434948541237	-1205.7877384434032	89.36993066755932	450.9666470465227	710.1904759835048	1428.4785072746133	191.06231523813076	9.530755600031362	61	13	5	76	14	1
128875000	-46959.44984669052	-45413.809558168425	-1545.6402885220982	-45413.809558168425	343.3628959957135	0.3911316763399312	0.6774104357338724	0.03599112551625788	0.33543151668740495	0.05644489153162554	0.021248106955929248	0.052432844638104194	9.900391371484344E-5	1.2228614011610968	6.0273522191784887E-5	2.2928342210743172E-8	1.6209588644281707	-1210.637592917699	103.71127996871347	479.08346676203155	1948.9581308802485	1355.4601742272873	315.4834457408546	56.93900163208599	61	11	2	83	12	1
128880000	-46963.24938629236	-45415.08767515194	-1548.1617111404228	-45415.08767515194	337.9030042818808	0.3911316763399312	0.6774104357338724	0.03599112551625788	0.37480292452032477	0.05644489153162554	0.021248106955929248	0.037753018071233775	1.0365118329247975E-4	1.2993744369032783	5.92955551715146E-5	2.5284291261008762E-8	1.5517165983327457	-1204.9179328256191	125.81770905365916	478.8959254478354	1672.4694093850815	1341.1986353930974	181.9949960112842	30.390284840172768	64	4	4	83	12	3
128885000	-46966.301871400465	-45410.704918730255	-1555.5969526702092	-45410.704918730255	346.26926611952996	0.42468905155534487	0.7301436307377063	0.03599112551625788	0.3451780901162879	0.05431571846367033	0.021248106955929248	0.042952012780132894	9.770799197305963E-5	1.2553333129836057	5.6733226500377746E-5	2.894296771931997E-8	1.715250197645998	-1205.682125159791	90.10483449546363	252.02165508114857	1134.6503393789637	1459.032479287502	215.973348488299	122.51558816307353	60	4	7	84	13	2
128890000	-46959.329300302576	-45409.29748081058	-1550.0318194919957	-45409.29748081058	343.80272160252275	0.42468905155534487	0.8042607409013839	0.03599112551625788	0.35273001027961154	0.061127446187844	0.01983223290364931	0.04142969544431227	1.0185344875613284E-4	1.3417601861948651	5.835145585779043E-5	4.8834615177844526E-8	2.101099084470916	-1206.8972443583198	107.25908555375555	142.10022772886265	799.5028955319145	1539.5228049002437	77.15249035205944	184.1521434156751	49	14	16	77	4	10
128895000	-46942.873843127796	-45415.078759068194	-1527.7950840596047	-45415.078759068194	330.5097580245239	0.4362629198723786	0.9012017544207359	0.04086492839183954	0.35273001027961154	0.0545387988981046	0.02604744818161027	0.03643302802553609	1.0132028795036791E-4	1.2917242697683036	5.862038639248613E-5	1.2831234286275834E-8	1.3617116333802048	-1228.5720536166061	132.57832537733404	101.27170951097621	639.9984500656751	1419.6866652570568	178.9389324499185	129.73571825648696	22	36	18	80	10	4
128900000	-46999.157907856585	-45437.28263391533	-1561.8752739412523	-45437.28263391533	317.6292218235757	0.41642150029649067	0.9529916877420352	0.046318076623153216	0.3392463882706426	0.058545091874571305	0.02604744818161027	0.04820033309834108	9.64443065089685E-5	1.2048109501719446	5.8432130163687065E-5	1.8961098996766828E-8	1.5473654064431495	-1226.8342398745024	153.94964076895835	136.41674929390413	863.2284880322488	1916.9829060461416	1134.2052097214894	162.02333031979245	16	45	20	65	11	13
128905000	-46987.18438090117	-45431.49982302214	-1555.68455787903	-45431.49982302214	334.0261184838186	0.42434464653906945	0.9121909102288022	0.046318076623153216	0.3392463882706426	0.060817817644960054	0.018316118358985608	0.04820033309834108	9.697072696868584E-5	1.2249459295815934	6.14359019466227E-5	2.4543283368332387E-8	1.6932919614671182	-1222.4819953021001	58.1608684870045	161.15977896311531	665.6507203092553	1200.293704256168	1629.0391108597682	232.11807851511688	4	59	18	59	19	11
128910000	-46991.23274110951	-45445.661659387886	-1545.5710817216254	-45445.661659387886	344.648576763426	0.42434464653906945	0.8205481770412094	0.046318076623153216	0.3392463882706426	0.060817817644960054	0.018316118358985608	0.04820033309834108	1.02391054094825E-4	1.1565836645253182	6.249478122124469E-5	2.6139880407152643E-8	1.68146736819744	-1219.020741934841	148.31352923972733	74.11252672874379	253.47224024066477	1450.8724772495461	383.58099607546336	40.29338382873576	23	35	3	89	14	6
128915000	-46999.8087990469	-45436.708251869095	-1563.1005471778024	-45436.708251869095	329.9580340065079	0.42434464653906945	0.8205481770412094	0.04152101539357721	0.34539414416774633	0.0603933304488022	0.018316118358985608	0.04820033309834108	9.861152234014714E-5	1.2102487583255301	6.0842267477762044E-5	2.6406685909074198E-8	1.624855205843736	-1218.5063690465015	153.76746195400318	80.534640369394	399.8311496044684	1443.7005014393462	843.1907522078747	25.55356455812104	32	23	22	79	7	7
128920000	-46962.12564701417	-45418.35111569952	-1543.774531314648	-45418.35111569952	332.8619941343517	0.42434464653906945	0.8205481770412094	0.038813231120764936	0.33814826617567695	0.054266100508403005	0.0203626256821584	0.04820033309834108	9.6525026583176E-5	1.1660569114736687	5.9234752525929655E-5	5.171934687189577E-8	2.270605195832718	-1209.8458648286164	89.21614951303782	199.07430439785324	589.9148674021017	1508.195049041977	1580.4404517042383	161.41013779871494	54	2	22	74	7	11
128925000	-46962.61511156221	-45409.14200800881	-1553.473103553403	-45409.14200800881	357.43980872558586	0.4184788656708268	0.7890137966554475	0.03918281758660966	0.37958056176451166	0.054266100508403005	0.0203626256821584	0.04820033309834108	9.97159471247397E-5	1.220588409321628	6.1004805930743285E-5	1.7020923981184298E-8	1.3811615048654486	-1204.8504782349564	87.86294276288186	374.37142384234016	1106.2471207262163	1589.4149582803168	1247.391078197411	166.09564450021804	56	18	15	40	30	11
128930000	-47004.73045431789	-45443.22848934342	-1561.5019649744695	-45443.22848934342	363.35996590044886	0.4184788656708268	0.7805160539391724	0.03874678972966262	0.34695489758395115	0.054266100508403005	0.0203626256821584	0.045503453081570056	1.0115251294116943E-4	1.2510223303101498	6.027343941578866E-5	4.226438218984433E-8	1.9371199574439883	-1196.1616669219852	85.24736722756396	162.20951783932955	601.9523885373379	1701.660938653294	965.397351639291	323.12246257528136	47	21	27	49	13	13
128935000	-46979.431836632815	-45419.624996376304	-1559.8068402565104	-45419.624996376304	338.25172685129786	0.4184788656708268	0.7805160539391724	0.03927053552609673	0.34695489758395115	0.05219563046042308	0.025142051351516287	0.045503453081570056	9.584624744280585E-5	1.1773890310792359	5.558608756852592E-5	2.9564843927850134E-8	1.8149504645107328	-1220.018674209698	117.39927252451845	208.7235271788062	777.1518233683217	1655.7710974327922	570.7531507209835	194.94583920421763	47	21	26	59	8	9
128940000	-46967.22053953653	-45420.654344322415	-1546.566195214114	-45420.654344322415	366.61712789271974	0.4126707955268949	0.7805160539391724	0.044568976910393014	0.34695489758395115	0.05067233187903615	0.024885638299415504	0.04120613954002954	1.0065815787734322E-4	1.1972807695232661	5.7649909777911836E-5	1.951251016750299E-8	1.5189839083621985	-1219.3036220890058	82.47619974762515	151.89573341899754	953.8385652541705	1838.7620193477312	498.1741015488695	372.7276850819195	21	47	23	56	14	9
128945000	-46955.686526138496	-45412.24572317416	-1543.4408029643357	-45412.24572317416	370.3977391451477	0.4126707955268949	0.7277490515224622	0.039653604662858194	0.34695489758395115	0.05067233187903615	0.024885638299415504	0.04120613954002954	9.478666596713473E-5	1.2267226128333928	5.371842393944718E-5	1.873416498762459E-8	1.5862483593996515	-1220.0788087779315	97.60314438674193	153.10324986151963	766.2076650526201	1881.1507647450373	513.8955053115709	309.9419549633806	19	52	12	67	3	17
128950000	-46980.25983914938	-45419.37905235743	-1560.880786791955	-45419.37905235743	360.08898526432415	0.40587188996644763	0.6991143325897513	0.03908881503996121	0.34695489758395115	0.05067233187903615	0.027042885916964767	0.04120613954002954	9.319755745296952E-5	1.1731244937256904	5.416457572209765E-5	2.2788596480417235E-8	1.6940184990264906	-1222.9710788088648	121.03615089685987	291.2291214266836	601.7126359029271	1957.5992765118597	2031.2810618547949	223.50106650319802	48	22	12	64	8	16
128955000	-47007.854182939336	-45417.486502222724	-1590.3676807166087	-45417.486502222724	382.9648136804454	0.40587188996644763	0.6991143325897513	0.04156976927630599	0.35073848587671014	0.055577488492371166	0.027042885916964767	0.03325541564848037	9.281089219445886E-5	1.1916048468837368	5.380819135926531E-5	4.5910415053509204E-8	2.1562720020649535	-1224.5659097161474	117.38059034845743	403.3702626565437	699.5448538804563	1846.7082211408253	286.2788766723841	120.56399040366217	48	22	10	74	12	4
128960000	-46988.43033822678	-45413.28990962644	-1575.140428600342	-45413.28990962644	386.36514376721294	0.40587188996644763	0.7106890537751652	0.03369207558676446	0.35073848587671014	0.05347258809709731	0.02482845922226495	0.049290998157526314	9.373119646769244E-5	1.3076184968334195	5.257615505880526E-5	5.557306058500712E-8	2.3103971378425974	-1228.3926729640318	109.63609004422337	458.45420122649205	1147.8709585194758	2126.0309227978087	343.01051678474386	163.94987976972473	53	23	9	66	14	5
128965000	-46967.093163155165	-45401.316436822395	-1565.776726332769	-45401.316436822395	390.6155567455695	0.40587188996644763	0.6922577054956709	0.042526187440357265	0.36534078616792026	0.05347258809709731	0.02482845922226495	0.03899221225675909	9.227769934912487E-5	1.2505103641825823	5.1534817575991986E-5	2.2954369579470208E-8	1.7349496010742878	-1242.2421023191082	102.29837980566215	257.2280580722228	488.40635313268155	1674.7608990942215	326.86118968441815	116.41941583984178	43	27	8	79	9	4
128970000	-46970.506723409286	-45414.93115981208	-1555.5755635972055	-45414.93115981208	375.5459996940719	0.3989195776442814	0.7718879035814602	0.04131225058125417	0.33227858184836195	0.049912039928020624	0.02482845922226495	0.03969123573369428	9.329020116927019E-5	1.2615099134358254	5.3726855203789465E-5	3.1075541720233064E-8	1.8894808746301903	-1220.7171056439315	113.74779693433985	403.4751200853205	1021.338554078318	1500.4149466933463	691.72849502229	104.78978469281648	56	13	5	81	3	12
128975000	-46977.07597973598	-45420.8825254415	-1556.1934542944816	-45420.8825254415	365.7281164351404	0.43504787809593043	0.7718879035814602	0.043026471353177845	0.3613319610841781	0.05299246291414689	0.017920558285198365	0.03342337067901625	9.025323441320298E-5	1.1817009531386895	5.19521923968777E-5	1.029237823246151E-8	1.2429335526428333	-1218.2840016257542	105.50989491167888	298.1586813432787	483.4125726640171	1912.8762833699102	663.5504278167166	48.03672171344313	56	18	3	73	8	12
128980000	-46974.08228751058	-45409.76419620812	-1564.31809130246	-45409.76419620812	372.6183566791058	0.43504787809593043	0.8562590065542254	0.0377564831680474	0.33552553850829114	0.05215355798537307	0.01985989051531478	0.0381693010642183	9.352239372331189E-5	1.2590131073059676	5.490043709043531E-5	1.42823375525757E-8	1.3456049560556893	-1213.2292422445403	104.44496327660377	456.7005999770577	1469.819106603087	2139.421846683329	878.254204422224	131.01714112752964	57	18	22	54	7	12
128985000	-46944.9117145093	-45385.70422091292	-1559.2074935963758	-45385.70422091292	434.5702361348469	0.4115637382114674	0.7748066436599386	0.0377564831680474	0.35761382929091234	0.05215355798537307	0.019539409064369084	0.04389441203539738	9.789789788902358E-5	1.282092875950666	5.595900040569269E-5	1.6424636100943414E-8	1.3376780202668246	-1196.8120927005345	84.37743968568076	676.3719911603125	1738.5720788676795	1645.5267639261745	274.96680309369236	110.82563376454335	58	29	22	45	10	6
128990000	-46969.65951539772	-45406.297062716236	-1563.362452681483	-45406.297062716236	364.040653788045	0.41984919013017336	0.7748066436599386	0.0377564831680474	0.3553694541683985	0.04804435983401466	0.02267665626395932	0.03396582108433794	9.326734551113979E-5	1.2520948154665592	5.5587038870412234E-5	1.673070834084545E-8	1.433447150086709	-1208.263791421172	113.80568900456383	712.9043452268432	689.5586841537937	1686.8233319928104	218.8951628056137	34.93617799266163	58	24	3	68	16	1
128995000	-46961.623047894536	-45387.41441647546	-1574.2086314190717	-45387.41441647546	392.92480813911186	0.46144778470602343	0.8270252060598361	0.03593119576970065	0.3553694541683985	0.04804435983401466	0.02010105958041605	0.03396582108433794	9.278337468555019E-5	1.241068962470669	5.326998057998167E-5	1.9214004305964643E-8	1.4890427490192442	-1222.4990963467892	125.69771980279849	546.2379099841663	1089.3558039575646	1924.343730581456	172.0548611567312	114.61431022938656	62	11	24	59	11	3
129000000	-46972.21519100693	-45396.62090251507	-1575.5942884918602	-45396.62090251507	410.9026837915283	0.4536327814675627	0.8270252060598361	0.04033237957005379	0.3535861033122184	0.04804435983401466	0.02010105958041605	0.03709966084615989	9.060514356961314E-5	1.290972768807121	5.1753187065868164E-5	1.335575980388312E-8	1.345753249627476	-1224.0761580025733	147.68797452220372	774.7857451606415	1785.2429916016558	1595.7386364591575	673.5452439004245	136.55767955377104	62	18	66	8	2	14
129005000	-46981.980339513146	-45413.61070535444	-1568.369634158703	-45413.61070535444	367.078174889337	0.4561029105793264	0.9272296901867332	0.04033237957005379	0.3535861033122184	0.06170243894668031	0.023909017202412727	0.044074599044903115	9.86358996630425E-5	1.282770800929158	5.627819290311E-5	1.824644650364029E-8	1.410439959462135	-1215.1176854789305	129.73205755336582	502.1753905694781	2211.884437940173	1293.2731058656857	152.06030672886124	47.20136103212806	59	20	64	12	5	10
129010000	-46972.68758357029	-45393.86218343612	-1578.825400134173	-45393.86218343612	320.8543546344327	0.45465838006389053	0.9272296901867332	0.04033237957005379	0.3694041488103586	0.06170243894668031	0.023115947313489937	0.044074599044903115	9.638526065182892E-5	1.3063847812291989	5.715534201994053E-5	2.6290311303384414E-8	1.65212682512645	-1226.373241564528	122.81470557636261	346.61881182888663	1733.5515972308567	896.633599564669	42.71492839202771	86.1385833505345	51	29	64	16	3	7
129015000	-46996.25732666092	-45414.26402527509	-1581.9933013858213	-45414.26402527509	321.22070891305356	0.45465838006389053	0.9190201616350181	0.04033237957005379	0.3555570418594447	0.0550614947915821	0.023115947313489937	0.04380010857686776	9.420473024349905E-5	1.3058076279608457	5.618890449960016E-5	2.1603293005197678E-8	1.5472066100094426	-1227.35521336144	143.12072951299726	437.8860912854627	1637.6598232393494	1150.9785553316613	631.1903379233796	114.0415628621527	53	26	75	2	5	9
129020000	-46993.520025454294	-45406.79215771496	-1586.727867739335	-45406.79215771496	323.50265720781186	0.45465838006389053	0.9087520479533442	0.031899790099704124	0.3555570418594447	0.0550614947915821	0.02097555257930084	0.043981119621563064	9.387688777978357E-5	1.328159775510718	5.625240405055203E-5	2.4250282535865255E-8	1.6109448338170524	-1231.7710697102682	173.3505348931564	361.1480925804338	1438.8127589452547	381.5831647794211	283.90547015339166	90.67556296278988	62	17	77	2	2	10
129025000	-46957.297119834046	-45380.1778252362	-1577.1192945978466	-45380.1778252362	338.8006329137682	0.45037311306783256	0.9087520479533442	0.04058428843529293	0.3555570418594447	0.0550614947915821	0.02097555257930084	0.043981119621563064	9.083977340705436E-5	1.2716116933514223	5.457244160799826E-5	2.488014648654514E-8	1.7631114576933868	-1229.2445582840953	162.1241540441465	436.268973528812	1836.481473680213	963.440140938601	913.7327925688887	116.86348938633148	60	17	77	1	6	9
129030000	-46988.05646436266	-45388.84598454222	-1599.2104798204366	-45388.84598454222	342.0345489410607	0.45037311306783256	0.9109306468304293	0.03557371033207057	0.3555570418594447	0.0550614947915821	0.02097555257930084	0.04265244428490847	9.462499507205903E-5	1.3192523991176668	5.576033550829228E-5	2.7101483717820408E-8	1.6401613714826464	-1233.2768173949949	172.72415589324174	520.79887633285	1601.667385152137	1202.7230070879036	121.78264000988358	134.4856009641669	59	16	76	5	2	12
129035000	-46956.24222381202	-45379.31714577058	-1576.9250780414357	-45379.31714577058	352.757341109321	0.4579468364676653	0.9109306468304293	0.031422529268855165	0.3514698187109518	0.0550614947915821	0.019018891593111136	0.040295564301864296	9.180621906273484E-5	1.299041266264205	5.5534934946879553E-5	1.6518965389920036E-8	1.4783595158370413	-1238.6522779089203	137.5706434668258	479.66793327270346	1822.4169871306724	1006.2055661295658	405.35062095484415	192.21592135552316	58	20	68	13	4	7
129040000	-46947.4733711371	-45376.199670458824	-1571.2737006782752	-45376.199670458824	356.994472085985	0.4579468364676653	1.0380972065507788	0.034790041677184164	0.3514698187109518	0.0550614947915821	0.025052275346640986	0.040295564301864296	8.772987933265639E-5	1.2880115008289117	5.347197091526764E-5	1.4199687349003607E-8	1.4412633809823479	-1233.0908277769192	127.12230329397455	498.4972070782233	1404.7973807825824	1202.2915166969815	506.1340216587732	79.33275209430225	49	26	79	2	7	7
129045000	-46970.64864157837	-45379.92243723826	-1590.726204340112	-45379.92243723826	365.0455755139969	0.46739962890347336	0.984392254235076	0.03946218341547613	0.3523386303847155	0.05023140454760724	0.025052275346640986	0.04185789492915952	9.120820132338748E-5	1.273730904805984	5.5206698779578105E-5	2.7906749103604007E-8	1.7302329627720878	-1234.6448216995611	118.79764525760707	529.680111841021	1629.3084251361358	1339.2736264550342	357.50353797127974	98.75718608961836	53	21	81	3	8	4
129050000	-46960.66795081077	-45398.33898191966	-1562.3289688911134	-45398.33898191966	353.07447513712015	0.46739962890347336	0.984392254235076	0.03946218341547613	0.3523386303847155	0.05023140454760724	0.025052275346640986	0.04185789492915952	9.268217591614636E-5	1.2880700760058745	5.537070106065291E-5	1.7043132224242664E-8	1.4842399493053313	-1221.052548458212	125.16706485017065	392.299618155361	1819.0189855350836	720.4252101435555	347.9896742137743	117.89704742773779	56	22	78	4	4	6
129055000	-46958.59342313908	-45375.42353193453	-1583.1698912045472	-45375.42353193453	360.3859237821248	0.4636990500276318	0.984392254235076	0.0458067173784481	0.3523386303847155	0.0611181913175498	0.025052275346640986	0.04352573099319671	9.24692106555713E-5	1.342105003329834	5.612615106809591E-5	2.78766757215167E-8	1.6635662479203503	-1221.0965236296881	138.97760300909195	561.7130856126421	1403.9559062140775	559.3722284470919	111.92081957247292	60.3096400951293	56	19	74	13	4	4
129060000	-46969.7097654637	-45384.40386099372	-1585.3059044699792	-45384.40386099372	357.7059054139003	0.4636990500276318	0.9441422225568842	0.034471084699252266	0.3523386303847155	0.050522131888648535	0.02716196478642333	0.04014033267783786	9.297425768826297E-5	1.3290172703068905	5.7196233148549545E-5	2.5604612948651065E-8	1.6972418051999716	-1236.0497209370192	144.97913204533302	529.699712651405	1508.0526893914082	1397.175448652063	214.59190340038623	27.56352953314858	61	9	79	7	9	5
129065000	-47019.63117821782	-45398.58002474724	-1621.051153470578	-45398.58002474724	366.9584158897858	0.4636990500276318	0.9441422225568842	0.034471084699252266	0.3523386303847155	0.050522131888648535	0.02716196478642333	0.04312936664727345	8.709089721720623E-5	1.2572705300864324	5.362198666895139E-5	3.596816620577909E-8	1.8679297066587914	-1243.0279441845985	151.86735258756516	360.3794165832126	1741.79509160636	290.9529949873617	359.0151225727455	118.69923573544216	56	13	88	9	1	3
129070000	-46979.79049047854	-45388.54572490687	-1591.2447655716655	-45388.54572490687	341.0613848488813	0.4616455796306605	0.9696262036473229	0.034471084699252266	0.3523386303847155	0.050522131888648535	0.02716196478642333	0.040017924202323994	9.243441133929016E-5	1.2742990669151246	5.76842614347133E-5	2.215360834588194E-8	1.5894836495754263	-1240.7205198523677	151.1729599242746	734.8505786845209	2029.731906701256	1707.8673774738184	248.46054385690462	9.591919629665167	60	13	64	18	14	1
129075000	-46974.27974830409	-45376.93644462011	-1597.343303683988	-45376.93644462011	452.3031692070661	0.4616455796306605	0.9452783672134589	0.04349549058345322	0.3523386303847155	0.045633397270400555	0.02716196478642333	0.04157573048691111	9.146131103630012E-5	1.3315322307462985	5.2983026864054435E-5	2.6127747091263085E-8	1.6696423067341568	-1234.771877268862	116.74799975000587	869.5676904679711	1939.1368228607155	924.7136587858985	308.60798672558855	76.5752046822191	68	21	56	13	6	6
129080000	-46988.325234082185	-45397.42054309605	-1590.904690986133	-45397.42054309605	474.82227698789177	0.47171446881633816	0.955686080927452	0.040232391406394126	0.35306297755170774	0.045633397270400555	0.01964322649036532	0.03913683317022704	9.20952749107686E-5	1.3189548129457211	5.380877168457907E-5	4.861468775860973E-8	2.0570065688316914	-1225.6451224816913	134.59714603528045	583.8907476545731	1732.0373650177858	961.218431114469	836.813321565112	116.3594596473241	71	5	66	22	1	5
129085000	-46964.242530654345	-45402.90506522025	-1561.337465434096	-45402.90506522025	435.1777657257388	0.4548205070049683	0.8422264324178445	0.04600362059487326	0.35306297755170774	0.045633397270400555	0.02216982994827536	0.03605232971077604	9.555891150435117E-5	1.3389073922771892	5.431562369911584E-5	3.4978264965001716E-8	1.8323419306865638	-1219.5764654559034	112.73796100915469	478.53366446612847	1938.9778575572486	666.0474864570972	157.57558741183811	146.0129277929758	57	23	64	18	2	6
129090000	-46971.30922949827	-45405.057796149915	-1566.251433348359	-45405.057796149915	469.58478023804105	0.4548205070049683	0.8422264324178445	0.038223806717918495	0.34073039862108845	0.05838859449636186	0.025094303869524232	0.04045213584170518	9.51697779403242E-5	1.3193741755131654	5.2706857983940195E-5	2.6873167853903687E-8	1.7220381733163563	-1222.5410146626532	108.48872509550442	384.99396303144465	1605.1575386204156	216.09359606639111	835.6714264382467	314.2185448136812	56	20	71	5	3	15
129095000	-46991.7042517444	-45410.388293353324	-1581.315958391073	-45410.388293353324	512.8311258659793	0.42016552336628243	0.8313207364579858	0.047241589229649855	0.368199880831678	0.05838859449636186	0.025094303869524232	0.042919060125292265	8.821324906678794E-5	1.3506176773564555	4.977258338566168E-5	5.8621126975411716E-8	2.4783423468192134	-1230.7959314977086	112.64410221632116	504.81193780438815	1814.3778623822157	1548.2839408300747	310.875251407196	439.9590217927827	58	17	68	13	13	1
129100000	-46970.162540015626	-45406.80199738633	-1563.3605426293004	-45406.80199738633	511.60428031877154	0.42016552336628243	0.690869515762076	0.04713383883099024	0.35277458616435503	0.04701468797488402	0.025094303869524232	0.03906447256378284	8.786964091549697E-5	1.3292216970114792	4.927742528341142E-5	1.5078520313563022E-8	1.5591859904169671	-1245.8593619628134	146.89970078841665	482.6514192668376	1713.4012780519727	399.18281571573704	1281.4902337568185	448.9204919382002	55	20	71	4	6	14
129105000	-46972.07478748376	-45405.88737859734	-1566.1874088864186	-45405.88737859734	482.592869686886	0.42016552336628243	0.690869515762076	0.039511570462451746	0.35277458616435503	0.04701468797488402	0.025094303869524232	0.04531766378095298	8.900509289479608E-5	1.329493659067211	4.989083517067962E-5	2.2416565272832335E-8	1.7907728636040714	-1240.1607465783602	99.12872727693548	514.8881865410996	2226.127383641508	3325.1681492021607	1136.5922993503948	177.9254006823041	56	19	45	11	27	12
129110000	-46997.06591711465	-45419.9719688955	-1577.093948219143	-45419.9719688955	517.9397543323328	0.42016552336628243	0.6964732212489503	0.039511570462451746	0.35277458616435503	0.04701468797488402	0.02557821076299784	0.04531766378095298	9.223477885189304E-5	1.2858489959907213	5.145361931461995E-5	6.311035922039732E-8	2.533936785096567	-1233.7786865959015	135.11364488283783	519.666734819349	1850.4730250895195	1647.2699419854466	834.0997821312503	170.2242325719075	56	21	55	5	22	11
129115000	-47007.61793696096	-45409.44273788563	-1598.1751990753348	-45409.44273788563	579.9597190019505	0.42016552336628243	0.7996871455413025	0.03661588753431375	0.35277458616435503	0.04701468797488402	0.01839925681250218	0.04251592324694516	8.57762377962252E-5	1.2811901981864686	5.026943294535978E-5	1.723043310216658E-8	1.5777280833869158	-1247.1421058946776	139.69768448915204	644.4556365370041	2080.1999789261413	2248.5496794507662	213.95171478731248	465.65388873844404	56	18	70	11	13	2
129120000	-46985.68351696715	-45405.42965269483	-1580.2538642723146	-45405.42965269483	499.0928817485197	0.44013331911730436	0.8108877323126318	0.03761140249014883	0.35277458616435503	0.04701468797488402	0.01839925681250218	0.04251592324694516	8.900732197001128E-5	1.2753835853964124	5.404470358360219E-5	1.459577901916342E-8	1.4886377682478478	-1253.4121431635635	131.738828109643	366.2053542689835	1530.694400372678	840.8743790126958	319.33919025584765	160.21403057627222	51	12	80	16	1	10
129125000	-46991.79245941329	-45397.09203169478	-1594.700427718508	-45397.09203169478	499.5548358761271	0.45957283294084944	0.8015926889827031	0.03492079481661275	0.3488212182236598	0.04701468797488402	0.023708570877542513	0.04251592324694516	8.123183493337908E-5	1.2434113589456897	5.0645296772376795E-5	2.8007633735373746E-8	2.0435376850370512	-1255.420524637585	136.16489211478924	531.5167228478101	1964.1151774201915	770.4062449469611	301.66217128610424	188.71083268440867	55	23	73	6	7	6
129130000	-47029.34582987026	-45405.976322542934	-1623.3695073273284	-45405.976322542934	516.6953336218625	0.45957283294084944	1.0522912958972792	0.03492079481661275	0.3488212182236598	0.04701468797488402	0.020465746967240565	0.04251592324694516	8.09822076511512E-5	1.2928076690168495	5.152214145128924E-5	2.183552231268048E-8	1.7067610615950857	-1254.2253462836816	112.54576092172343	517.9656422422064	1746.1936503095803	1558.3539351819918	898.7006930603059	431.004335477277	53	22	45	25	6	19
129135000	-47022.628516330806	-45399.83544199247	-1622.793074338333	-45399.83544199247	584.7668992859792	0.4905121475761612	1.0522912958972792	0.03974486094454963	0.3488212182236598	0.04701468797488402	0.020465746967240565	0.03457319011281789	7.758630956537774E-5	1.2621492661128748	4.8720557851649404E-5	1.9103471491394164E-8	1.7456752519172933	-1263.541046373828	174.01643011361855	361.4253392246618	1594.0815307486782	1211.4964333012776	557.8574517266368	759.1657219444027	57	3	91	3	11	5
129140000	-47020.42918635403	-45416.20604724066	-1604.2231391133657	-45416.20604724066	490.41788218329003	0.4768682895610452	1.0793012339891637	0.03974486094454963	0.3488212182236598	0.053495920729011034	0.02097122594804798	0.033867503217110025	7.808682845989968E-5	1.2080871519214809	4.90908196394811E-5	1.1151991581564118E-8	1.4813187232951057	-1271.9591119575807	154.56128070672435	452.424069887435	1665.578523548763	1666.5798708568673	762.5771442142287	476.69168524044375	52	5	82	1	14	16
129145000	-47025.41168354388	-45410.52750481553	-1614.884178728356	-45410.52750481553	596.1079284898073	0.4768682895610452	1.0793012339891637	0.032987371011992284	0.3488212182236598	0.04989326605941096	0.02625184571229076	0.0353079079524189	7.72161824447972E-5	1.2457538350183495	4.907962732024372E-5	1.1748732178437973E-8	1.5065543930966894	-1273.8965616307087	122.27281886933064	650.6873836920137	1918.288748226837	129.44351654771387	393.07001320272883	484.4120714522857	57	6	85	4	11	7
129150000	-47018.182687724904	-45424.85502958061	-1593.3276581442908	-45424.85502958061	494.70009961461915	0.4768682895610452	1.0793012339891637	0.03834645594721246	0.3488212182236598	0.050336490725659315	0.02625184571229076	0.0353079079524189	8.27426997859102E-5	1.2145081376476194	5.283268346688631E-5	1.1686092024609216E-8	1.4397913545696168	-1260.5842322276376	139.6806180180859	339.2910666770315	1704.24170916755	1594.5170880411354	733.7218667506968	209.25953836918092	54	4	69	15	21	7
129155000	-46987.70439823894	-45407.267251790254	-1580.4371464486844	-45407.267251790254	451.381431270574	0.4768682895610452	1.0793012339891637	0.04379576826181206	0.3488212182236598	0.05275088540383379	0.02625184571229076	0.045876397954378555	8.24390251681183E-5	1.190494817866411	5.1808638011290246E-5	1.2778808997148991E-8	1.53121394195165	-1261.4593737462928	152.4460269461402	482.1456866615531	1736.2569932542538	851.3490049457159	144.8812594281065	74.26736179187803	64	2	75	27	1	1
129160000	-46991.06003328099	-45398.3132453448	-1592.7467879361911	-45398.3132453448	469.77399086818525	0.4768682895610452	1.0793012339891637	0.03898860392016404	0.3488212182236598	0.05017807169957822	0.020173998370556175	0.045876397954378555	8.673248191551607E-5	1.1690652490468427	5.284792553545684E-5	1.383109803129778E-8	1.46094395357826	-1264.821147187205	145.37910158399058	384.16124363765516	1867.8430923733367	560.5246858921445	789.8878116261812	297.23649491903143	59	4	76	11	14	6
129165000	-47009.11092653845	-45414.588080951646	-1594.5228455868078	-45414.588080951646	518.8211690551276	0.4768682895610452	1.0793012339891637	0.03350956707784955	0.37127571662987724	0.05677007042807726	0.020173998370556175	0.038233437997578994	8.164393958296879E-5	1.242722997516807	4.825946657018553E-5	2.2606218364230197E-8	1.857801372387412	-1259.4205858824537	128.86974980150626	840.4199163707419	2128.205513488346	383.76240449249747	1150.6274781382635	250.93708944789492	59	4	68	5	19	15
129170000	-47004.641210149355	-45411.355610382416	-1593.2855997669396	-45411.355610382416	486.16268050090196	0.4768682895610452	1.0793012339891637	0.03350956707784955	0.35665815113922833	0.05587702528141635	0.019950935358275246	0.047446248895159616	8.202057468074841E-5	1.223566079835664	4.8641147400055476E-5	3.2984044701594346E-8	2.059757234449176	-1254.0316775309518	137.1327513907393	401.9990592061941	1108.7333386054456	2550.5590297413164	906.8109581681864	412.095141202251	59	1	37	35	22	16
129175000	-46998.43252603184	-45414.33654635521	-1584.0959796766251	-45414.33654635521	538.029864851765	0.4834942467105721	1.0793012339891637	0.03660389364136506	0.37088126372652636	0.051985086374524495	0.022291542151253996	0.04535397663007926	8.45948428560249E-5	1.2758878228311874	4.9430657462166434E-5	4.396874206903964E-8	2.364368563575502	-1253.4122162905353	103.1314315765543	291.35809183205095	895.4305205706861	1775.9043461176616	690.1028333930817	875.0402865374683	52	7	41	50	10	10
129180000	-47021.39847811679	-45422.09665569602	-1599.301822420773	-45422.09665569602	504.48734632992426	0.4948012830063319	1.0793012339891637	0.041513548283704814	0.352641626517139	0.05623953460244223	0.023863309826351493	0.03876816169997764	8.069803785146565E-5	1.310475037952743	5.038081157788085E-5	1.941623500395773E-8	1.7252249360659988	-1243.530960500335	111.19675256143866	277.0771954975579	1170.9526267859958	2346.741154612967	699.1305503571866	437.9606311817044	50	10	54	28	22	6
129185000	-47005.90956531283	-45393.827452313366	-1612.0821129994686	-45393.827452313366	530.2464359809404	0.4861269690702373	1.0793012339891637	0.038080400089422914	0.352641626517139	0.05352483390507445	0.023863309826351493	0.03876816169997764	7.613954380597361E-5	1.0933409488021744	4.9897603767388794E-5	1.8310432308152818E-8	1.7062781997076233	-1242.9402945900254	131.4806647996312	170.60366650825472	934.1957151946294	1979.8320855812485	902.376193473257	195.83482208081108	46	11	50	32	25	6
129190000	-46999.1546459751	-45418.424530155266	-1580.7301158198325	-45418.424530155266	508.9699015341077	0.484149668339717	1.0532649271055896	0.03037732697020208	0.36179314716189637	0.05352483390507445	0.023863309826351493	0.03876816169997764	7.99816619866931E-5	1.19858393599576	5.055093756713533E-5	1.9231648116600666E-8	1.797752655272445	-1244.633745423625	116.82174716025642	256.56514037414075	1076.424843090379	1943.4348468209664	861.7641568511381	566.6942308780382	46	14	46	29	24	11
129195000	-47002.79330618445	-45411.615770350356	-1591.177535834098	-45411.615770350356	505.07827056143753	0.484149668339717	1.0532649271055896	0.040425602723999476	0.3462217397658902	0.053624588169061044	0.023863309826351493	0.03876816169997764	8.372101187288247E-5	1.2260452966736666	5.202382535541021E-5	2.6855778562663646E-8	1.8720303958401112	-1236.7696936244693	95.13807952980618	279.6461566004443	1136.9202725032608	2628.3583494850914	1896.8423365613949	394.0402003108209	56	7	54	20	19	14
129200000	-47021.371958948555	-45414.68075826013	-1606.6912006884245	-45414.68075826013	523.1706129305567	0.484149668339717	0.9903138872772277	0.040425602723999476	0.34721075189064626	0.053624588169061044	0.023595189491631717	0.03876816169997764	7.800087919310462E-5	1.1770979437889961	4.857497083016303E-5	1.8130110459511654E-8	1.6782623202441191	-1234.013675160975	107.98063602977358	377.55177854087304	1213.5241879386788	4349.78958170094	1385.144812197396	280.72291836956657	57	1	62	12	26	12
129205000	-47023.7194574132	-45405.49313301873	-1618.2263243944685	-45405.49313301873	559.3036677937297	0.484149668339717	1.009234426476491	0.039617290812582646	0.34721075189064626	0.052818706329694466	0.01988295650221459	0.049202808871601084	7.589717426901847E-5	1.2693549337329717	4.785841485193402E-5	5.502223558274962E-8	2.635247025487028	-1230.488417207248	102.99667221252062	712.9203709476559	1579.8825136570258	3918.7995997853664	750.5989850206859	238.88846448022315	60	12	47	15	25	11
129210000	-47000.047374510184	-45412.14590435244	-1587.9014701577444	-45412.14590435244	553.0165469165355	0.44807632722604845	1.009234426476491	0.03925779740685927	0.34721075189064626	0.052818706329694466	0.01988295650221459	0.049202808871601084	8.170455106284191E-5	1.2073568476318723	5.221808590746186E-5	2.4374312939479897E-8	1.8668877823787755	-1233.0209410945977	112.73721158380725	585.3996026706634	1440.8927409260705	2563.6020488155377	323.68732217161465	605.7362982516731	58	1	58	23	12	18
129215000	-47006.794707113884	-45408.939488972035	-1597.8552181418524	-45408.939488972035	538.4332589682631	0.44807632722604845	1.009234426476491	0.0369869488335151	0.34721075189064626	0.052818706329694466	0.021247942407674438	0.0458379518586233	7.961683084927392E-5	1.1880391928117093	5.214086174680161E-5	3.7581594994685654E-8	2.1994643021591203	-1227.8956339613287	97.6618911381866	353.4433595274552	971.4814191093717	2048.4459052232037	1692.3268718709267	418.71263480424534	55	2	54	23	12	24
129220000	-47048.07237434797	-45424.66260901557	-1623.4097653323959	-45424.66260901557	598.7274541985335	0.4631723095350915	1.0457890245572223	0.03878602524225934	0.34904819421546346	0.052818706329694466	0.01816268324183074	0.0458379518586233	7.663812414601146E-5	1.187806206075253	5.120215181806808E-5	3.769217147143855E-8	2.0958469653768392	-1221.80622437441	128.30650381993823	194.7474073452233	911.4871482949042	2616.428056349213	1054.6438565204523	498.67820597748425	60	1	50	20	21	18
129225000	-47002.38781892992	-45412.81238382218	-1589.5754351077405	-45412.81238382218	532.3366534331645	0.4631723095350915	1.0457890245572223	0.03878602524225934	0.34904819421546346	0.058378041042417256	0.01816268324183074	0.04205956674473608	7.930935806357992E-5	1.1778275514458028	5.2270781086548094E-5	2.612216826671661E-8	1.883856471872392	-1220.6698983717044	87.38698627897459	301.12742173607325	873.550220396199	2497.174504895429	1274.1399588391491	475.7188895869713	50	6	49	26	20	19
129230000	-46991.861085534365	-45426.50180920204	-1565.359276332322	-45426.50180920204	508.12982026649104	0.49155035305675004	1.0457890245572223	0.038257008973150194	0.38407970228002997	0.058378041042417256	0.021467625458510328	0.04247806774988391	7.817236611775873E-5	1.2790153294604267	5.19763308474842E-5	1.7983239257975885E-8	1.7022737630643143	-1203.5348025062287	63.20035230332386	339.0869564562327	940.758391124978	3134.01835714187	744.0994931073466	263.97244973419816	51	9	45	31	23	11
129235000	-47025.45099105216	-45429.06661725261	-1596.384373799548	-45429.06661725261	565.80902518888	0.49155035305675004	1.109814355642798	0.03817897459119426	0.34536617885175946	0.058378041042417256	0.021467625458510328	0.04247806774988391	7.54752771662221E-5	1.12813771881154	5.013001487293019E-5	2.651997835433009E-8	1.914998231314163	-1202.06630886843	85.26035896968506	301.3453243792495	1165.6250980355067	2785.342455490465	655.192863569126	224.10321478598144	57	4	43	28	36	2
129240000	-47041.66091865376	-45418.41421739676	-1623.246701256998	-45418.41421739676	559.6467822295969	0.4904995904847351	1.109814355642798	0.03817897459119426	0.34536617885175946	0.04742124807585006	0.0185898769027613	0.042995838148313585	7.656421923693821E-5	1.2243961868196143	5.1743998659134144E-5	4.351020483771422E-8	2.2015425914939333	-1213.4764008084771	83.91656767782091	361.064106571871	1277.3197537942294	2700.123795956081	829.3480032667939	348.895560257426	55	10	46	21	15	23
129245000	-47076.52061832825	-45436.1515598617	-1640.369058466554	-45436.1515598617	532.8042263616271	0.4904995904847351	1.1113337391342115	0.03817897459119426	0.34536617885175946	0.04742124807585006	0.02252185350896655	0.040858390378540665	7.71838354106102E-5	1.1415204808766084	5.4252361842263206E-5	1.864453955066308E-8	1.5108400314387807	-1210.5808500279932	75.3734403074494	278.3242455509295	1143.5492670425551	2243.4728313713126	168.0464339658807	617.7867084172008	53	9	38	34	3	33
129250000	-47039.18031879966	-45420.18372089007	-1618.9965979095969	-45420.18372089007	482.498610652971	0.4831919618622377	1.0652721686900382	0.03957601882742337	0.34536617885175946	0.048947039377831146	0.02176518869140925	0.04045662925598599	7.087093166911287E-5	1.1983059895910357	5.170975302620756E-5	2.8154117129903358E-8	2.0017624162666996	-1210.7553525819453	67.855822689757	459.24362704703015	1073.165105426925	4064.83894327964	535.9816863088582	513.0238285871259	52	9	45	25	19	20
129255000	-47018.48181408054	-45404.50066075435	-1613.9811533261893	-45404.50066075435	422.37848339031774	0.483395068663901	1.0652721686900382	0.03957601882742337	0.34536617885175946	0.052826513792440646	0.024464589036504104	0.03907915068552432	7.120686629363216E-5	1.127657812618099	5.3740602373997387E-5	1.3011060091708819E-8	1.461851478142227	-1213.3688781283372	84.36699429201502	478.2627190451299	1182.3928899239284	2697.796425985107	543.098912068984	264.3890151869346	56	7	42	30	22	13
129260000	-47029.11147535096	-45412.42603598305	-1616.6854393679062	-45412.42603598305	447.53953620926	0.47402644454366305	1.0652721686900382	0.03957601882742337	0.3545047109333606	0.052826513792440646	0.024464589036504104	0.0377330910714329	7.500338004040838E-5	1.2124613356610259	5.4183801016824647E-5	1.5315062244553703E-8	1.5666525044397928	-1233.385628761459	88.34142575025021	292.61745699518815	1830.1537035283004	3434.9472207187328	912.5491106687783	499.49504789541726	53	6	43	31	22	15
129265000	-47071.234657944005	-45411.14401134002	-1660.0906466039876	-45411.14401134002	438.1317266367875	0.5017123166710118	1.3464444069338541	0.032125658665102357	0.3545047109333606	0.052826513792440646	0.01904609805419057	0.0377330910714329	7.57604996903399E-5	1.2355879698172498	5.325327271564598E-5	3.9661068769519065E-8	1.9337857430041543	-1223.8658436685093	107.99456851583216	319.9225757374463	1164.9908467420087	2387.370432914333	786.0431181426227	173.33078686371059	56	7	44	28	29	6
129270000	-47041.37991770722	-45414.13788904697	-1627.2420286602464	-45414.13788904697	511.33454964197546	0.5017123166710118	1.316428370348799	0.03654349362745064	0.3545047109333606	0.052826513792440646	0.01904609805419057	0.046179284056113164	7.429032642759894E-5	1.2353446775686585	5.152393084608369E-5	1.5470187103936434E-8	1.5065500261264066	-1230.9806843899808	98.38619718194346	365.8083440050423	1015.876951454936	1954.2732570783564	613.2239447063691	234.88132373177658	56	4	31	56	20	3
129275000	-47022.627438314245	-45417.27108368087	-1605.3563546333767	-45417.27108368087	411.97698961665293	0.5050164813483108	1.1281504542509269	0.03654349362745064	0.3545047109333606	0.057243569944270996	0.01904609805419057	0.038299782752828075	7.83633995968175E-5	1.24854752891562	5.237893029342139E-5	2.382823401915823E-8	1.8730478649468039	-1243.6086862192408	147.5682954141155	654.0298443047325	1277.1446662638307	1744.06318270783	511.8718927220457	81.51009630944138	55	3	48	37	25	2
129280000	-47020.83777218772	-45413.3145320498	-1607.523240137917	-45413.3145320498	424.2621195292795	0.5082581701982647	1.2299733310184982	0.03589972197427563	0.3545047109333606	0.05477267047614002	0.01904609805419057	0.038299782752828075	7.609772495134864E-5	1.2937781384945466	5.0947559893854016E-5	1.4436131248622704E-8	1.5963069787985331	-1255.088100424192	118.14330232248224	664.2042700305334	1036.4556181470973	3500.381819758313	612.8403428517247	173.5036436638277	54	4	40	40	26	6
129285000	-47024.164424552815	-45406.87032536231	-1617.2940991905061	-45406.87032536231	394.53688827921604	0.5082581701982647	1.2721289852843611	0.034246210406872465	0.3592344564599877	0.054414264888015276	0.03059986326955921	0.038299782752828075	8.020413077809952E-5	1.2427085821938375	5.0669371629895435E-5	2.2732288638478735E-8	1.7243715513483993	-1249.0146105934905	135.53524949594532	263.52227520399987	1195.9996500350676	1840.808646999826	896.4639088823635	51.860504091839324	44	15	37	52	16	6
129290000	-47039.538463902754	-45416.13443866912	-1623.404025233632	-45416.13443866912	387.29527472645293	0.5082581701982647	1.2704620218860205	0.041659030359461585	0.3592344564599877	0.05826692316948808	0.027914225563892097	0.038299782752828075	7.472270743812363E-5	1.213869157576617	4.8643804127922284E-5	8.863769131019392E-9	1.346130095123863	-1271.3418944970242	126.59770526576513	491.3596482229893	1325.2551351206503	2022.4388200042972	661.8468263891737	297.0149655503339	53	11	5	78	10	13
129295000	-47022.20059938095	-45419.455887912954	-1602.7447114679956	-45419.455887912954	424.10204524285876	0.49931001319099827	1.2704620218860205	0.030082847822886	0.32016153282132287	0.05826692316948808	0.023526209049553878	0.038299782752828075	7.712451788200426E-5	1.2263361568716158	4.7969023778133557E-5	1.0910486827040401E-8	1.5057870660000048	-1284.956203864032	220.3742220012228	421.77715208074994	653.1436839475751	2037.3541724040658	679.4884393310784	254.9024311647718	47	7	21	72	11	12
129300000	-47006.46445494565	-45409.19598613074	-1597.2684688149095	-45409.19598613074	436.6095859025726	0.49931001319099827	1.0584681080654514	0.0413434333581158	0.37100639173538125	0.05381649698823419	0.023526209049553878	0.04656356236276545	7.741259203670784E-5	1.122262691521708	4.7737736014860936E-5	4.6493946864736414E-8	2.889395442614516	-1282.479384325755	148.87359180997876	132.29027950674742	813.4651682835835	2297.55648557864	742.8137287555722	167.23091251323802	50	1	15	77	19	8
129305000	-47039.81099990088	-45411.48224021963	-1628.3287596812515	-45411.48224021963	442.12693883420803	0.48897247625184825	1.1075976398487892	0.035503400037559155	0.36369195406811966	0.05381649698823419	0.023526209049553878	0.03772290414825457	7.436283049070917E-5	1.2605689566449714	4.4951979063981144E-5	1.3982196919787787E-8	1.6110767316531314	-1284.3564487136775	168.03663530134835	558.5695995761226	1354.1707174109906	2164.582392417473	1038.0178209305461	193.91575531349957	54	3	32	60	11	10
129310000	-47035.7360025145	-45417.20900040639	-1618.527002108119	-45417.20900040639	439.43268460700847	0.48897247625184825	1.1075976398487892	0.035503400037559155	0.36369195406811966	0.05381649698823419	0.021422606113898877	0.03937655253253205	7.737669700846788E-5	1.2318000036707057	4.588968907820013E-5	1.5057477321173017E-8	1.711884213062058	-1293.815724043986	191.41257121660163	718.8342918397366	1577.14616362263	2338.8630154681273	866.536645284839	207.71551136358835	50	1	31	67	8	13
129315000	-47037.08117370459	-45403.29902573336	-1633.7821479712318	-45403.29902573336	439.1803011202805	0.4715371936303101	1.079887330017605	0.036930897473819654	0.36369195406811966	0.05881167505063857	0.021422606113898877	0.03937655253253205	7.66393211856825E-5	1.3129820609569076	4.686601744248524E-5	1.7680461770977047E-8	1.7170034605319142	-1285.263529047279	187.79553646409838	551.2897473293579	1454.3867766491626	1683.6466243680845	1721.0089625757807	265.01092297511326	55	9	28	41	23	14
129320000	-47029.66410960014	-45417.50529736132	-1612.158812238819	-45417.50529736132	438.687510254715	0.46406806855006916	0.8365464853680916	0.036930897473819654	0.34146289452837225	0.05321570407852504	0.01976018213254895	0.040208829739498936	7.676224973007125E-5	1.2897130875693055	4.5883249307071184E-5	2.1929658124783933E-8	1.99613571190954	-1278.674179466934	144.44773688020302	273.3931471516892	1251.5524564095065	2951.8664524083274	769.5613011743012	368.53270866563776	53	4	34	48	22	9
129325000	-47041.31877780338	-45412.408145630085	-1628.9106321732959	-45412.408145630085	423.76312977045484	0.4419640841570263	0.8049533549473696	0.036930897473819654	0.37766606229980154	0.05379550300100535	0.01976018213254895	0.040208829739498936	7.7010241572559E-5	1.298779168409825	4.708040882738003E-5	1.4291303510759073E-8	1.592406407616599	-1281.1834663997886	143.30943589334802	528.6608281083355	1675.6224885400757	2157.530144638433	1462.8638018367974	257.0021691877056	42	21	12	66	17	12
129330000	-47046.02239004419	-45407.337749634156	-1638.6846404100343	-45407.337749634156	430.75509395418936	0.4419640841570263	0.8049533549473696	0.04352999628402179	0.37766606229980154	0.05379550300100535	0.01976018213254895	0.04414264452684065	7.632881358096753E-5	1.3284432636682904	4.806932169669868E-5	1.4091994492195554E-8	1.583979100185372	-1283.2477220560472	149.73669991362326	564.6418008888973	1231.2814001787058	1880.21311169209	1339.831772120246	629.2241869997565	46	9	34	49	3	29
129335000	-47069.0882557561	-45413.5173196022	-1655.5709361538975	-45413.5173196022	410.28075910754586	0.38506976304830326	0.8049533549473696	0.037637560998265256	0.34166911416612056	0.05379550300100535	0.023682210833201073	0.04414264452684065	7.658704966235983E-5	1.2719807868047917	5.053960467766714E-5	1.486666646557417E-8	1.4767618340748676	-1265.3811844432685	157.76196681700955	361.9121672239684	1623.5379872311532	2550.2137990869633	600.3300188485168	493.5980104845994	46	17	26	60	3	18
129340000	-47006.52922326417	-45386.98985507623	-1619.5393681879445	-45386.98985507623	422.5550162922809	0.4588759474499031	0.8689158897959927	0.037637560998265256	0.3695177713274487	0.0577453828458931	0.023682210833201073	0.04414264452684065	7.320522959279077E-5	1.1417363574375858	4.9106411643128784E-5	1.165571518106482E-8	1.4339667324683432	-1249.9219825404004	107.49367436537295	244.98904364067855	709.9952393147502	1693.5530250999338	438.9524259418025	81.62173488807792	47	3	36	69	13	2
129345000	-47000.844569580506	-45410.73337888915	-1590.111190691354	-45410.73337888915	421.15440046541113	0.4588759474499031	0.8689158897959927	0.03892053165995794	0.3695177713274487	0.05297810291645324	0.025943317909634563	0.03928102408143242	7.110381452884922E-5	1.277492285909817	4.714273052332825E-5	1.1438416109188516E-8	1.571788418068662	-1255.319346437071	120.51920692621881	170.4410291612666	720.4502932795272	1630.9141413969376	335.873610476662	139.14318600214537	50	3	21	80	11	5
129350000	-47000.67551787158	-45404.662432480356	-1596.0130853912244	-45404.662432480356	431.21395822741545	0.4588759474499031	1.0181136782555829	0.03892053165995794	0.3695177713274487	0.05297810291645324	0.019270534704095652	0.044549933074753606	7.627704023466083E-5	1.2446334636122502	5.054360823403356E-5	1.0603186581666965E-8	1.4624566884261276	-1265.8007624892064	137.3401444133058	181.51511513960432	594.0346107857945	1400.3693629483294	1141.2679031357106	512.2736436651826	44	8	22	71	9	16
129355000	-47018.177835175265	-45402.281928082906	-1615.8959070923618	-45402.281928082906	425.439408559418	0.4588759474499031	1.0181136782555829	0.03672235979980629	0.3696774922622285	0.05297810291645324	0.019270534704095652	0.044549933074753606	7.604742602514679E-5	1.2434641161962985	4.877272936911947E-5	1.0024563397052595E-8	1.3975387993980788	-1271.7698854521523	108.13130833552195	186.50070891024222	1176.284912902899	2675.7560914301807	707.8239288856905	79.01161807940954	37	14	44	52	20	3
129360000	-47040.61879732484	-45412.07939651408	-1628.539400810758	-45412.07939651408	452.3825337795358	0.4588759474499031	1.0181136782555829	0.037072169904974736	0.3860572744102986	0.05397199298354904	0.019270534704095652	0.04216525932994597	7.765513194144982E-5	1.2047763126570896	4.8549145486840415E-5	1.7161016857663888E-8	1.635877128990498	-1271.9504312288284	153.2282261569113	313.1729996728498	1318.3085125567245	2256.3209186177232	470.48943088661696	391.4900664471048	48	5	53	49	12	3
129365000	-47049.0931120566	-45422.38784070976	-1626.7052713468433	-45422.38784070976	419.3400559845413	0.477124136817921	1.0181136782555829	0.037072169904974736	0.3667486212597318	0.05736059698534972	0.027154015227194076	0.04216525932994597	7.483783468670571E-5	1.1714191634013353	4.664445166055363E-5	1.9409623676672415E-8	1.7672574768477802	-1270.3998214082355	123.73793499006398	369.0674687117975	1252.0395312098278	1674.496762861739	916.18254314206	104.49830904171424	50	3	45	61	6	5
129370000	-47042.40311616296	-45443.99642988909	-1598.406686273871	-45443.99642988909	456.082519837007	0.46863348256419435	1.0181136782555829	0.037072169904974736	0.3667486212597318	0.05736059698534972	0.02326224095816848	0.04216525932994597	7.662959186096429E-5	1.2315763678593792	4.770928216453503E-5	2.2287488719346082E-8	1.934601402683246	-1249.646872310652	91.60481323790735	595.3321365024216	1179.227992425143	1852.429580808784	286.5976278782668	82.41521379556411	56	5	26	73	7	3
129375000	-47019.73648601719	-45418.23450591744	-1601.5019800997472	-45418.23450591744	446.92358190436045	0.4768906124692158	1.0181136782555829	0.037072169904974736	0.3667486212597318	0.050153798684556126	0.02326224095816848	0.04216525932994597	7.783151954160126E-5	1.195252318371696	4.786623176547679E-5	1.7482964244917655E-8	1.663078111354422	-1242.370126204657	108.73958300295897	176.97021310151052	819.4215778454122	1688.8022182728607	566.5368195466583	72.70944048801427	48	9	24	71	11	7
129380000	-47028.76411657477	-45414.99951648329	-1613.764600091484	-45414.99951648329	443.6241832074705	0.4768906124692158	1.0181136782555829	0.037072169904974736	0.3667486212597318	0.05177714625412245	0.019739398379684397	0.04216525932994597	7.512470814195165E-5	1.1926195824388655	4.713271720473313E-5	2.008227351979025E-8	1.8201433070002737	-1243.0121330384345	111.36754792066304	275.2302720571957	663.9915956615786	1844.6766096521692	1505.8135033752476	58.89858988108464	53	1	18	74	17	7
129385000	-47006.81260825133	-45415.87836092536	-1590.9342473259758	-45415.87836092536	477.9852433668052	0.48339075168873663	1.0181136782555829	0.037072169904974736	0.35755408334815325	0.05828177125368274	0.021672536363125924	0.04738814547555839	7.546717626128908E-5	1.1577868773138869	4.807122145168577E-5	2.4832845039333978E-8	1.9829708583414476	-1235.0928963236775	85.56873173829703	353.7937960090246	1037.4570987578584	2542.876948798255	463.13567347406274	141.17578018195468	54	12	48	38	13	5
129390000	-47018.16112318318	-45415.3284472236	-1602.8326759595766	-45415.3284472236	440.39950492527606	0.45097539108035	1.0253494849243383	0.0339270138936154	0.35755408334815325	0.05246713841775371	0.020883915042399247	0.040302108217566204	7.548862786602572E-5	1.1525242695781643	4.672429306467715E-5	1.7882885039693015E-8	1.7448365585937002	-1245.3047160974722	98.85750400473653	512.139022623471	2645.8645320507194	2159.2495673361204	438.33839155913324	163.80736319409232	55	24	46	32	8	5
129395000	-47029.07980088529	-45412.431418924534	-1616.648381960754	-45412.431418924534	452.17457419821307	0.4948788622717792	1.0253494849243383	0.03870776240793854	0.3574038096708079	0.05765013739371311	0.019203258041351992	0.043135214915034116	7.860537773179864E-5	1.1904786478344633	4.804519202033972E-5	2.0936650767796147E-8	1.72761383184581	-1237.5190849729054	117.03022775869024	569.400824991326	1702.171166541536	1566.6432991530114	411.18614887799544	278.9481949429349	53	26	65	16	1	9
129400000	-47015.512216036535	-45402.25521951839	-1613.256996518143	-45402.25521951839	448.5567973323716	0.4948788622717792	1.1960331070028545	0.03870776240793854	0.3364947768020724	0.05765013739371311	0.019956823295386467	0.04064878273163626	7.830701196147462E-5	1.2439691201326755	4.741372962570963E-5	2.2143311496949934E-8	1.7581920785754361	-1239.6694997535026	114.17938073273548	374.8502494034588	1762.6304647313016	1885.1721136436972	354.80194860174436	90.85907641611614	54	21	47	31	14	3
129405000	-47023.36384612076	-45403.03910166885	-1620.3247444519075	-45403.03910166885	436.22347695728035	0.4948788622717792	1.1450196832031727	0.04121397541380479	0.3457354149899844	0.05765013739371311	0.019956823295386467	0.04732300159774619	7.377390998972141E-5	1.217401201354826	4.5340665276786646E-5	3.579329743922203E-8	2.409402492769945	-1260.3620066913106	109.5148740151077	442.61055423960084	1422.6944207747945	1989.7961866178898	734.7933384639529	185.85149626576222	55	14	24	61	7	9
129410000	-46996.81725299676	-45393.26175760726	-1603.5554953895075	-45393.26175760726	427.40062556180226	0.4948788622717792	1.0595256337321155	0.036976209901912395	0.3771872130109929	0.05765013739371311	0.019411675430094925	0.04732300159774619	7.588071969717424E-5	1.2196824882342172	4.532612186452517E-5	1.9731864177835458E-8	1.8982242259966833	-1271.6103665879534	126.08838170584389	349.4986431578153	1152.5122697760896	2221.765104634357	663.7835270905869	292.75749535723054	55	2	21	78	9	5
129415000	-46989.55934010775	-45393.35483228943	-1596.2045078183191	-45393.35483228943	403.8578561124105	0.47278097932420976	1.0383525707755146	0.036976209901912395	0.34641050967855874	0.05765013739371311	0.021294171516943797	0.04118281381146752	7.483604023322567E-5	1.2073520772560726	4.4964519086012555E-5	2.6739477691012365E-8	2.151065823103293	-1265.0866490056246	110.85652884924086	665.0979388293541	1535.8922482518153	2115.097692209574	667.5502552455982	263.5915250065799	55	20	17	60	4	14
129420000	-47011.33472113647	-45393.10453945071	-1618.2301816857557	-45393.10453945071	439.31955190824726	0.46965291683855137	1.0383525707755146	0.036976209901912395	0.37783887367692376	0.05765013739371311	0.021294171516943797	0.043891432456923826	7.886271289494363E-5	1.2976854948394732	4.754909262642937E-5	3.1474871289586235E-8	1.9992418613365452	-1252.8047135945424	113.94224821017573	337.3373713399377	1068.4330784586505	2153.74316738903	1092.1225583104	226.39179379668866	57	1	26	64	9	13
129425000	-47019.020808879526	-45386.99658680634	-1632.0242220731902	-45386.99658680634	453.6957135524544	0.4678380781547505	1.0189785838784664	0.03786215928288255	0.37783887367692376	0.05765013739371311	0.021294171516943797	0.043891432456923826	7.496733922494623E-5	1.2172261192998433	4.549527778249694E-5	3.039181750037947E-8	2.014495094961747	-1248.2731498897422	97.7161380819842	250.4696767952512	566.402476911022	2313.3145881388436	563.3427844943433	239.76334446118705	54	6	23	70	2	15
129430000	-47055.83345328106	-45405.31105368953	-1650.522399591531	-45405.31105368953	444.91355840836644	0.4678380781547505	0.8688579954400504	0.03786215928288255	0.377055589584108	0.05765013739371311	0.021294171516943797	0.043891432456923826	7.449677754389097E-5	1.1555595924467945	4.536187665876284E-5	3.26053465399689E-8	2.0865627686845074	-1254.9246574403758	94.28865401547512	91.33978205112719	435.5149250938582	2009.5793972388042	379.8567850941529	297.2640263074097	57	1	14	86	7	5
129435000	-47057.57807351694	-45416.443035434226	-1641.1350380827143	-45416.443035434226	472.7239143702256	0.4981479943027593	1.2081649254248132	0.03786215928288255	0.35075901844230795	0.057550174859573054	0.018357540625851314	0.043891432456923826	7.430650754719899E-5	1.2666084428738296	4.4580226619888474E-5	1.8029351736423936E-8	1.6704846765804457	-1267.1333740911873	130.51308597987574	189.26308963441934	782.1048163944218	1703.3543247929467	551.1917478760067	172.51091304012908	33	24	22	82	2	7
129440000	-47046.44064696421	-45409.23858376533	-1637.2020631988887	-45409.23858376533	454.1898952022994	0.4981479943027593	1.2081649254248132	0.03786215928288255	0.33433849382633557	0.055740096908345194	0.018357540625851314	0.043891432456923826	7.567866978711881E-5	1.162570443340745	4.720153981084621E-5	1.8720669424958643E-8	1.7028133756725008	-1263.2509227850155	167.2436290626761	95.98040548072167	430.9328856933614	1554.1859167755656	1849.6859605863526	224.50263745731527	25	29	13	80	15	8
129445000	-47046.705737606215	-45419.307600134656	-1627.398137471558	-45419.307600134656	466.3948565579548	0.4981479943027593	1.1854497314587027	0.03675688669986994	0.34927224000870577	0.055740096908345194	0.018357540625851314	0.03959471900701439	7.229662086709671E-5	1.206954466277768	4.6015938818699815E-5	1.3427391407635189E-8	1.5693777883660536	-1259.0729409157573	370.7748153582932	75.43061335122161	423.3958651829446	1717.5166317139326	494.65330574677364	155.67679347329755	21	34	10	96	2	7
129450000	-47023.23493267217	-45411.40312256949	-1611.8318101026732	-45411.40312256949	436.03330795932976	0.4883984208963411	1.1854497314587027	0.03675688669986994	0.34927224000870577	0.055740096908345194	0.023696438883526794	0.03858203732354702	7.77558841378919E-5	1.3268400992285712	4.932499804566598E-5	2.5395937221375612E-8	1.8176445287061622	-1238.5816160411391	150.48101338650807	77.44577724508761	373.4387636868059	1620.8849742578384	452.91612004437445	135.81066494891095	34	22	5	94	8	7
129455000	-47048.633512970824	-45413.15264000842	-1635.4808729624065	-45413.15264000842	428.29097609281683	0.4883984208963411	1.0078735434889297	0.03811523659644131	0.34927224000870577	0.055740096908345194	0.023696438883526794	0.03568541646504266	7.48684698451332E-5	1.2885286901924786	4.753152032590366E-5	1.9471754027155825E-8	1.6530131939162402	-1245.0449972444844	148.1266688553506	85.33632704505769	586.2557404925379	1408.4452770548385	117.6270692064577	152.57679096418866	21	36	11	94	1	7
129460000	-47050.04356153708	-45422.85344161509	-1627.1901199219917	-45422.85344161509	435.70863989226154	0.4807681017021793	1.085913808198227	0.03691607748875518	0.34927224000870577	0.05489522504519075	0.025432260331271026	0.04206352268028109	7.773245505725239E-5	1.2378840456934233	4.974071125800384E-5	2.0096122312366967E-8	1.6542989546667077	-1245.2649087443478	56.308503446625004	85.97755501481764	442.4080749596418	1764.1430224342478	1436.4952581413393	304.0542416268714	21	38	6	94	5	6
129465000	-47035.28736728402	-45403.99919573593	-1631.28817154809	-45403.99919573593	419.4567519043012	0.4807681017021793	1.0920243594082926	0.03691607748875518	0.36710769864874143	0.05489522504519075	0.01884883938666453	0.04297464909706203	7.707154248095558E-5	1.253806078800225	4.9750006728171713E-5	2.6595024701952686E-8	1.7625164636755943	-1231.1577768850998	86.4904384069779	293.1315046200768	1066.8294446379693	1580.6714902774402	1412.842676213928	191.7075575359533	59	4	5	73	17	12
129470000	-47029.186294563355	-45400.94227006235	-1628.2440245010098	-45400.94227006235	392.6709012467833	0.4861490138680829	1.0920243594082926	0.03691607748875518	0.330143294080661	0.05241910352566166	0.02229584660022112	0.039226292949090434	7.400306317724267E-5	1.2796225634898646	4.7446285068844337E-5	2.008027948063083E-8	1.6894798543738299	-1237.247628854947	91.5971484319852	109.86938893859099	303.2570750986499	1861.3007365483213	743.6420384585527	73.3650818990828	41	19	1	93	10	6
129475000	-47023.07477431661	-45396.99265260248	-1626.0821217141277	-45396.99265260248	376.60332483758145	0.4791731459084523	1.1438321892229761	0.03691607748875518	0.35765685659901	0.05241910352566166	0.02229584660022112	0.039226292949090434	7.85559646009226E-5	1.2261599558230138	5.11766639985973E-5	1.6967216637524428E-8	1.515998132397083	-1244.0634412794075	95.65281434284566	328.67936317636367	363.06974937339555	1874.4640603944267	733.1757238211258	176.24959773900648	55	2	3	95	9	6
129480000	-46996.77614800815	-45420.93995668985	-1575.8361913183069	-45420.93995668985	384.4825530354963	0.4757577939841394	1.0783483259843043	0.035509995700967	0.3492694263955657	0.05241910352566166	0.02035396083562868	0.039226292949090434	7.960445149018994E-5	1.2855186117565842	4.74828362279373E-5	1.715255329243809E-8	1.6935423113753443	-1257.9735367686278	116.78983999280779	264.7161293689236	595.6038994877322	1897.249130628596	331.15887196822916	29.63198433104235	52	5	7	94	7	5
129485000	-46986.074299837295	-45390.94437151555	-1595.1299283217459	-45390.94437151555	403.9326901117584	0.47054539050848665	1.0783483259843043	0.035509995700967	0.3492694263955657	0.05241910352566166	0.02035396083562868	0.039226292949090434	8.122365918475559E-5	1.2251511229335896	4.805864868034176E-5	2.50394507589436E-8	1.9590270603047149	-1256.4225738704652	138.8549322091267	475.8831843187648	627.0439368955725	1735.3423150994927	575.8252081987621	28.25664361100184	53	3	10	91	10	3
129490000	-47038.11915788626	-45422.383380942985	-1615.735776943279	-45422.383380942985	426.8704072398226	0.4763391157439885	0.9099916605923417	0.035509995700967	0.3492694263955657	0.05241910352566166	0.02035396083562868	0.042061045518947106	7.553839747735631E-5	1.2488284831911625	4.611744153703563E-5	1.0911148433281063E-8	1.449319856302848	-1268.4567306407882	114.86755808294002	413.88633524319044	1296.4539974698432	1776.6914633892354	1006.0561868085196	84.9759837100836	54	7	5	90	7	7
129495000	-47026.17983571562	-45405.009830560775	-1621.1700051548466	-45405.009830560775	423.206937360724	0.4763391157439885	0.9215295581415691	0.035509995700967	0.3492694263955657	0.05241910352566166	0.024030948725727072	0.036986361529615853	7.343427719850582E-5	1.208634529891517	4.654876204396252E-5	1.5387271999720553E-8	1.6380128639875131	-1258.3773189698225	92.90217683352172	116.6041002009142	708.1598997436346	1622.6813784718167	591.0391688231063	97.24574186442223	46	8	10	93	7	6
129500000	-47019.78469437208	-45396.936650940304	-1622.8480434317726	-45396.936650940304	449.18890033750586	0.4847821558763924	0.8815776472047855	0.035509995700967	0.3492694263955657	0.052820842937617435	0.024030948725727072	0.04157497442831727	7.350785008244583E-5	1.2451867748268362	4.517655104264926E-5	2.9107299967208807E-8	2.0683984648215	-1251.187980027151	90.0335931077096	249.6667085600828	451.56828892797347	2028.165280354322	173.76653008338704	114.89008596838327	47	14	6	88	10	5
129505000	-47038.07299270803	-45389.2651757371	-1648.8078169709347	-45389.2651757371	432.10013271812204	0.5043477450442381	1.2643350945057004	0.03633526292982051	0.3492694263955657	0.052820842937617435	0.018582633892948675	0.04007141705663671	7.748806965150234E-5	1.1847684841751256	5.080082378587757E-5	2.881612233689898E-8	1.833460805339239	-1250.8482122848282	104.50161425727082	315.3539417280127	738.7787541014383	1316.4557335853553	298.2768173156334	136.1340213175614	53	9	8	89	7	4
129510000	-47016.42563444177	-45388.16343055091	-1628.2622038908662	-45388.16343055091	417.57325088824444	0.5043477450442381	1.2675751101484665	0.037655170339353485	0.3417667913239077	0.052820842937617435	0.018582633892948675	0.04007141705663671	7.851953225601416E-5	1.1714537257855218	5.125992382193083E-5	1.7594680217705345E-8	1.5553312757933455	-1243.8428932538086	78.68486856689675	225.41639409305895	499.2244852150854	1696.9001370677997	671.2486853809597	39.74690858984643	49	9	7	87	14	4
129515000	-47023.332841357405	-45394.45028694909	-1628.8825544083174	-45394.45028694909	429.17446988689085	0.5043477450442381	1.2675751101484665	0.03401702481602756	0.35924061560604	0.054970669531496215	0.018582633892948675	0.03995043733434479	7.505853489653562E-5	1.219200577221462	4.8867946553804824E-5	1.941544784893418E-8	1.7234056038527048	-1246.1381566565342	89.71996843222072	148.56047752070373	779.1304027896396	1701.609589637801	1866.1919151670181	113.58251086052933	47	8	22	77	6	10
129520000	-47013.58764781513	-45408.70088627723	-1604.8867615379022	-45408.70088627723	415.3379794164054	0.5043477450442381	1.1674082764698746	0.03156312109691921	0.3479839341951345	0.054970669531496215	0.025540007298080345	0.03949482780238587	7.244256503299776E-5	1.1293336721090235	4.8556280199971394E-5	1.4493986592220513E-8	1.6400224404009467	-1239.0216382673257	97.64392798340336	558.9658245578589	1066.523588669161	2249.9800555080496	1025.0400101624512	242.91464359033662	53	25	25	43	13	11
129525000	-47011.89319392876	-45398.63737829802	-1613.2558156307387	-45398.63737829802	416.03778672346454	0.5011815655818039	1.3119681186766892	0.03511262482895232	0.3479839341951345	0.051204077666159815	0.025540007298080345	0.03610592488203808	7.629556178326323E-5	1.213577293225006	5.0758019430047724E-5	1.4728267314130015E-8	1.566175242827501	-1249.0917984105884	148.41060394203208	335.59797553949414	1126.2316354139125	1954.011682802354	1040.760065279315	179.97541790618817	51	17	5	62	28	7
129530000	-47021.82206624086	-45393.05599389128	-1628.7660723495806	-45393.05599389128	431.78777223876875	0.5030880956486243	1.3119681186766892	0.033605371498795576	0.3671999047066964	0.05460264047200398	0.025540007298080345	0.03610592488203808	7.532254235973845E-5	1.217671566570373	4.8156284397448684E-5	2.2830208551978536E-8	1.8602563604506626	-1260.2829594854543	137.79915503962476	359.5098669050508	1129.2991889538225	1877.6961292973438	220.14917164500122	26.258544221623275	48	17	5	90	7	3
129535000	-47032.60790082737	-45408.26506736152	-1624.342833465848	-45408.26506736152	458.06346166392206	0.4640604147714115	0.9378794945108025	0.0347371026196632	0.3661139937031465	0.049541655194731436	0.023569205003383706	0.037274887192680954	7.465612579726057E-5	1.1789532371285678	5.0046719499682274E-5	1.6092204474718793E-8	1.582982730794599	-1251.2673865253616	126.46681215560997	571.5326534902961	1443.6730326020481	1612.2809503459046	448.5659928198226	110.07199746691829	52	15	11	77	9	6
129540000	-47024.780042130005	-45400.287703269525	-1624.4923388604777	-45400.287703269525	436.0687091444465	0.4640604147714115	0.9378794945108025	0.03531873113689353	0.34427074361268056	0.049541655194731436	0.019270690521161985	0.037274887192680954	7.589640667104591E-5	1.1914454354485398	4.9692087849197E-5	1.747309186640342E-8	1.593710642042078	-1240.3672125790101	100.45969157180348	137.49140490831903	1003.4637060521983	1563.3812810902973	687.1154627921559	74.46570904303216	61	1	15	83	5	5
129545000	-47008.05133673749	-45387.88556018356	-1620.1657765539294	-45387.88556018356	425.93228467762424	0.4526762839066522	0.9074166154924049	0.036672740280326285	0.34427074361268056	0.049541655194731436	0.019270690521161985	0.042368011447239534	7.892879963586452E-5	1.1661935040600249	4.8993315987490585E-5	1.9381720313274237E-8	1.6418707637259689	-1247.072798357382	110.69149335338867	238.1201575171227	623.1898607086254	1686.5022435166504	1180.2908563577423	256.8302743641584	55	4	10	76	16	9
129550000	-47032.31320064196	-45392.77531865063	-1639.5378819913303	-45392.77531865063	411.8162239587469	0.4526762839066522	0.9074166154924049	0.03526404315366143	0.35686188650737916	0.05530508064785558	0.026513479060884887	0.042570080078728124	7.660897282915512E-5	1.2125131803300682	4.7910687384457954E-5	1.9375275465540142E-8	1.6163172624577842	-1248.637221806608	103.02541875513292	472.7929565249145	2327.5694394899438	1682.2600023120683	589.6114193703743	96.12800716245629	56	4	7	91	7	5
129555000	-47054.80178285042	-45421.43525365395	-1633.3665291964712	-45421.43525365395	407.1992348928231	0.4526762839066522	1.0072902145563842	0.030248849146090523	0.34513662678665996	0.07199546909421059	0.026513479060884887	0.042570080078728124	7.637321587776684E-5	1.289394168628844	4.954370165557929E-5	1.8918316127113224E-8	1.704611131274716	-1262.7106714028848	115.32761621515043	354.0260976308612	1598.3875457324032	1407.0325487868197	255.25073216959703	201.47493165798178	53	4	3	94	13	3
129560000	-47056.113330853565	-45420.76156776622	-1635.3517630873441	-45420.76156776622	402.78677890205944	0.4538460542565867	0.901485367557909	0.030799740791940762	0.35234854903151175	0.07017170119174011	0.02124398526241798	0.042570080078728124	7.595330049148214E-5	1.2497353581074409	5.3436807743300694E-5	1.4037627152433323E-8	1.4764135082818919	-1254.0535789994153	122.21373615426913	403.44026070601086	819.3042170708276	1431.7105641935689	836.6186482189171	191.04579765130055	39	21	2	89	12	7
129565000	-47034.98520184125	-45407.0806194664	-1627.904582374854	-45407.0806194664	400.01225065762446	0.4538460542565867	0.901485367557909	0.04186524895056712	0.375163404790406	0.07017170119174011	0.02124398526241798	0.04574782240646088	7.307151170046246E-5	1.166765168896756	5.1330026787446954E-5	1.2789957707671684E-8	1.4613531254718481	-1252.8560020332097	140.92848306909056	74.4899042826652	335.47825810269006	1255.4307470281365	474.02384235853583	31.441711686040776	35	15	3	101	12	4
129570000	-47046.90477580659	-45389.73586971114	-1657.1689060954495	-45389.73586971114	400.15796894840156	0.4538460542565867	0.9424819657054854	0.04186524895056712	0.3702036694025286	0.05084297104693072	0.020669209717274945	0.04149380942486787	7.081922738331194E-5	1.2795428348808437	4.95226203567147E-5	1.9571098798022974E-8	1.758750364112725	-1265.4544111975765	142.90496151859415	191.8612349503457	587.3572578995282	1433.7037014222803	661.4296656183212	37.40491549042773	44	3	13	91	14	5
129575000	-47025.44659917057	-45382.97544357129	-1642.471155599285	-45382.97544357129	419.55992720022806	0.4538460542565867	0.9492266833165258	0.041132705816050136	0.3650385252268151	0.05416462444366793	0.020669209717274945	0.04149380942486787	6.827457688978622E-5	1.1583428251030403	4.932259379965451E-5	1.605892443826188E-8	1.748997492195084	-1266.3052715798497	148.881320125274	412.296721749399	1258.2412102797248	1866.1293702529201	427.57429892760786	80.50425636977563	47	4	34	65	14	6
129580000	-47084.1728752365	-45435.025778854484	-1649.147096382021	-45435.025778854484	447.6623287112978	0.4538460542565867	0.9492266833165258	0.041132705816050136	0.3937637865261408	0.05416462444366793	0.020669209717274945	0.04149380942486787	7.28315140790963E-5	1.2222597013698377	4.902331438525502E-5	2.838386617380026E-8	2.045618463943198	-1262.4020791653131	78.4591921253731	170.17659992850815	1060.0116414696474	1928.088733034895	518.0478164303923	153.82770525128686	17	34	30	73	10	6
129585000	-47034.65054931411	-45411.04083930856	-1623.609710005547	-45411.04083930856	471.15147189057285	0.4538460542565867	0.8751921205649645	0.041132705816050136	0.3320585380505612	0.05416462444366793	0.020669209717274945	0.04149380942486787	6.935604745734963E-5	1.1938333021393033	4.801367728841903E-5	1.3166462402466484E-8	1.62446604710525	-1264.8624543208748	89.47888703697869	134.36924678873314	859.3114908285336	1968.9986893428695	1312.6077020558334	176.2878991099021	20	34	30	62	21	3
129590000	-47013.69349980654	-45376.14194314572	-1637.551556660823	-45376.14194314572	508.22879604382973	0.42406024802371256	0.8751921205649645	0.03153728828949298	0.3320585380505612	0.05348549625814972	0.020669209717274945	0.04149380942486787	7.607316456334249E-5	1.3224796207385996	4.88746631160986E-5	2.5548414039317414E-8	1.9320328264976518	-1275.1590224524189	131.10097431505795	184.66048490570523	757.4898973996936	1457.2316567864445	932.0570700350568	383.71088298350253	20	33	22	70	16	9
129595000	-47064.52176087148	-45397.99495761964	-1666.5268032518452	-45397.99495761964	425.07581834628536	0.42406024802371256	0.8751921205649645	0.03913458352055657	0.34783719844817124	0.05348549625814972	0.020669209717274945	0.04149380942486787	7.034391965600735E-5	1.1498536339971297	4.962549943063463E-5	1.7051565376669917E-8	1.588853077831086	-1261.5818275179552	183.2435976216881	139.95996030340922	771.6639752391161	1507.7629327320396	1322.6424185844774	200.477667313757	32	23	6	97	2	10
129600000	-47035.03573845533	-45382.50719956111	-1652.528538894218	-45382.50719956111	478.78435865390304	0.42406024802371256	0.7860219437132955	0.03913458352055657	0.34590164147503727	0.05232878977977593	0.02154149586277772	0.04149380942486787	6.829315111284036E-5	1.1345455478225783	4.626418985485198E-5	1.205452227244861E-8	1.485381041239322	-1260.4313508252073	38.15787917814615	99.16654026995147	460.77616463603806	2108.8256774687425	1079.860418798358	342.1558910668385	3	47	10	88	11	11
129605000	-47022.85794415755	-45384.70615672609	-1638.1517874314577	-45384.70615672609	454.1964306899852	0.42406024802371256	0.7860219437132955	0.04213432894241322	0.3551230436934746	0.05232878977977593	0.017163437134453893	0.046674429371689224	6.534729653520937E-5	1.1684702778172869	4.5355244385672305E-5	1.2338373551637591E-8	1.5912041353426318	-1267.833776045831	107.91640114744679	157.11367077681072	565.0901877973045	1605.4817614374485	276.78377428320965	289.45603365517263	19	34	5	99	6	7
129610000	-47015.53424519259	-45391.87860894082	-1623.655636251771	-45391.87860894082	449.79448269493764	0.43354892578738286	0.8170610982332572	0.04213432894241322	0.3323706913749967	0.0539628251685738	0.022861761148886637	0.038768061424618375	6.832356834126243E-5	1.1821061182324832	4.605149093008387E-5	1.4161472586026925E-8	1.6952813956536374	-1260.741468212064	106.73570800659509	148.22458974202345	1159.9859625357005	1794.694201572835	130.01249185468012	164.4173065124536	17	44	12	84	6	7
129615000	-47041.0764683962	-45402.51370558945	-1638.5627628067432	-45402.51370558945	475.73895874662077	0.43354892578738286	0.8170610982332572	0.04213432894241322	0.354628816180601	0.05937193822902319	0.025695262919453128	0.038768061424618375	6.630132477116144E-5	1.1581455011092405	4.581006357095903E-5	1.3495488713305643E-8	1.5976670470466183	-1258.7530945589847	77.66312756059006	280.9268628237293	1195.0906435728782	1828.7480954372493	227.61007856460023	222.86551133522917	28	33	4	92	8	5
129620000	-47033.578184334	-45384.3001636449	-1649.2780206891052	-45384.3001636449	513.0992033989054	0.4349991659249675	0.8170610982332572	0.031688759257551984	0.3374201314909302	0.055470197654781325	0.02030152354012433	0.04562248204812311	6.571348494138974E-5	1.1541367227516703	4.423274163844186E-5	1.3915303269815132E-8	1.6542039934237387	-1273.4759930205996	95.60494631816574	121.66093758812141	690.4412077930526	1665.0969736916118	92.30704931139822	166.05108368531387	13	43	15	87	2	10
129625000	-47051.56678675047	-45397.37790052419	-1654.1888862262808	-45397.37790052419	441.3620873737185	0.4490836645953471	0.9061905149572655	0.03881422369377033	0.3374201314909302	0.055470197654781325	0.02030152354012433	0.04003871318643584	6.982147732353188E-5	1.2468445460729825	4.5925146599954945E-5	4.1909732732480254E-8	2.4709526592966644	-1266.3996891552572	121.53046679388136	167.70577161207234	1112.888035429627	1930.2446335338652	695.285491136188	111.36797037895614	29	29	13	83	5	11
129630000	-47057.34070824855	-45408.19626589379	-1649.1444423547605	-45408.19626589379	444.6316588559104	0.4490836645953471	0.8687107295579358	0.03283094160699159	0.3512467337852011	0.05521598834665604	0.019857930961837255	0.04003871318643584	6.886044686366786E-5	1.2090273402296008	4.496447835624422E-5	2.55382945084631E-8	2.0173983857629176	-1256.5641681543773	157.88817036712933	153.10188382380457	923.3922431986753	2118.312015938757	307.1037211931575	138.0809103633895	38	19	28	69	7	9
129635000	-47041.120489944136	-45409.38506513482	-1631.735424809321	-45409.38506513482	508.9949316386431	0.4490836645953471	0.8687107295579358	0.03283094160699159	0.3512467337852011	0.04999124903356993	0.017542179252863343	0.04003871318643584	6.404652861180932E-5	1.1778407042195	4.21617218637645E-5	2.2960232396860972E-8	2.198378878052379	-1273.0544685779641	114.69948372598112	490.30448880453775	1876.3881933335683	1700.1338127780855	438.39811816240916	391.2475297219636	52	9	31	63	13	2
129640000	-47074.93951057497	-45405.75799926879	-1669.1815113061857	-45405.75799926879	465.05899722242464	0.4457230145771524	0.8816107158077878	0.03660129360788429	0.3512467337852011	0.04999124903356993	0.02162932598402125	0.04003871318643584	6.428061839790413E-5	1.2425642923859803	4.3569933846215E-5	2.6509261073428985E-8	2.0397497055993705	-1258.4035700959805	110.23742808034605	167.96944857454693	964.6334718370412	2161.742233231779	526.7289142556692	45.025153482210634	51	7	34	63	13	2
129645000	-47033.77159512049	-45406.43035443363	-1627.3412406868622	-45406.43035443363	473.28235954907234	0.4457230145771524	0.8816107158077878	0.03660129360788429	0.3512467337852011	0.04999124903356993	0.02162932598402125	0.03968241149409825	6.61634668348657E-5	1.2338396041915753	4.336834044615497E-5	2.220660101190669E-8	2.144821952534487	-1275.3069137829712	110.543252497533	269.0473688765626	917.6346355668798	2601.5524562042565	1049.132981177119	761.3470071704659	57	1	32	64	4	12
129650000	-47047.799676154	-45397.741026972704	-1650.0586491812965	-45397.741026972704	491.301509854034	0.45859187307204524	0.8816107158077878	0.03660129360788429	0.33339448453261583	0.04999124903356993	0.02162932598402125	0.03968241149409825	6.389727464085749E-5	1.1282211045990773	4.1955839965068915E-5	1.5523925517423132E-8	1.9325946482844674	-1291.128891915937	138.3608674334365	940.2515773619028	2266.8924130387936	2623.8688819167937	1510.9373023714365	130.59727800339442	53	18	28	46	21	4
129655000	-47019.55980820322	-45397.87657766348	-1621.6832305397409	-45397.87657766348	484.94414890344376	0.45859187307204524	0.8816107158077878	0.03660129360788429	0.33339448453261583	0.04999124903356993	0.02162932598402125	0.03968241149409825	6.485262834398548E-5	1.1672052577064778	4.200038810556649E-5	1.497525791628403E-8	1.955860953732416	-1278.90491605234	180.26935382883306	926.4793596224885	1393.7816910341587	2817.252709203034	960.947477775504	186.0069180647649	56	36	5	57	8	8
129660000	-47059.80115397827	-45403.643253777256	-1656.1579002010085	-45403.643253777256	487.2040682230577	0.4470160578490822	0.8816107158077878	0.03660129360788429	0.33339448453261583	0.04999124903356993	0.02162932598402125	0.039085138724552715	6.601481260687915E-5	1.1345915898523968	4.2791903613568794E-5	1.7420145173988214E-8	1.8981144104423053	-1285.2982112416848	188.81134091960854	1253.7815534618562	2106.6643672100704	1878.3631052039595	1752.052240934993	210.0579145256897	56	6	29	29	40	10
129665000	-47016.255076552974	-45390.453818363974	-1625.8012581890016	-45390.453818363974	466.59171629100734	0.4470160578490822	0.8999076149291583	0.04065654747511575	0.37068145021549476	0.05223077125488388	0.02162932598402125	0.04758249708355002	6.724236977928323E-5	1.185020584540653	4.3739411704727624E-5	1.8003984680658714E-8	1.9868928972517237	-1269.0544077936895	151.5061762927216	1335.7516230575325	2325.51871747107	2753.5563524440827	1598.4579615402495	105.87689295822585	54	50	26	8	22	10
129670000	-47050.30023118147	-45413.04585789337	-1637.2543732881038	-45413.04585789337	458.2593552008455	0.4470160578490822	0.88230717821813	0.04217459544305359	0.37993541558907795	0.05223077125488388	0.021992351203307746	0.04462384918047347	6.850282785523023E-5	1.2103466924177606	4.352911903383257E-5	5.0095576193942075E-8	2.9591108692737285	-1271.3634092789393	162.38919202108488	1750.4932518230842	1392.669743453455	1688.9465546807292	2206.795142010322	132.83430946097045	56	24	23	19	37	11
129675000	-47023.28413482936	-45393.394862386056	-1629.8892724433017	-45393.394862386056	440.8298903103596	0.4470160578490822	0.9912637220960591	0.04217459544305359	0.36576248812990264	0.05223077125488388	0.018607420943353065	0.03850483206947285	6.702622859754717E-5	1.2002912741634915	4.284715545021423E-5	1.1950615653452367E-8	1.5894214199016703	-1262.4260418395525	96.19922727661123	277.72141757816996	1491.28119875302	2672.4660768359836	2158.146678266645	357.1759473761052	53	1	48	24	31	13
129680000	-47016.34276852994	-45390.56605944348	-1625.7767090864604	-45390.56605944348	438.42934394488043	0.4327020661758394	0.837604934006247	0.04162194624890742	0.3646688720271488	0.06200174075267664	0.018607420943353065	0.03850483206947285	7.111843138506796E-5	1.2452685394124896	4.4851148944762626E-5	1.6426206022341146E-8	1.8101642570805543	-1272.021389750977	99.66305700632861	1024.250884833273	1574.3049211094974	1993.5280242503454	1516.8656976048303	206.14147378350827	50	11	28	58	11	12
129685000	-47016.0423169996	-45379.13574983241	-1636.9065671671933	-45379.13574983241	419.86092228460876	0.41724163603489006	0.837604934006247	0.04162194624890742	0.3646688720271488	0.055294403269387865	0.02072438696657611	0.045773103666546314	6.917323209086262E-5	1.26552876125879	4.395105587168975E-5	1.4097102018116182E-8	1.6609477501971066	-1278.5853589752917	149.51810726085498	479.60733471749853	1856.4431938362916	2505.5900272763897	253.26269950688092	171.9366764135107	50	4	46	58	5	7
129690000	-47031.186688146154	-45392.55494655111	-1638.6317415950475	-45392.55494655111	420.09497793580323	0.41724163603489006	0.7589223502386969	0.04162194624890742	0.3790785589855202	0.055294403269387865	0.0207723765995088	0.045773103666546314	6.512952146930282E-5	1.252725876503004	4.2511119448252233E-5	2.2598552618576037E-8	2.066880697949645	-1271.2991140325078	109.85878434500074	410.40683675460195	1483.9773002773575	2010.907181550051	366.7941038841037	30.91727678380413	48	6	47	56	11	2
129695000	-47071.263286431975	-45408.734464677946	-1662.5288217540267	-45408.734464677946	410.42264512669135	0.41724163603489006	0.7716994539924034	0.03967508875952187	0.3790785589855202	0.050436963539831854	0.023929561130243537	0.04073704131490208	6.829525101584721E-5	1.2720089973840794	4.5283439969993516E-5	2.9345497808435967E-8	2.1049416174204856	-1276.3656032028337	127.80933218824748	321.0360190232493	1840.9154677219706	2132.1632446892145	113.24617478081703	1.0672921364000512	48	3	77	29	12	1
129700000	-47055.56639571828	-45399.63326933859	-1655.9331263796862	-45399.63326933859	428.6411360090984	0.4220137766592274	0.8359228958125712	0.03967508875952187	0.3790785589855202	0.05974348118652633	0.023929561130243537	0.04578193003931987	6.478505363225362E-5	1.2292634962690236	4.3345302609887167E-5	4.3828544790049655E-8	2.6275473346391505	-1280.1294097999507	125.74161520849941	541.046598032583	2077.7469999479263	252.4825930356108	214.54126314276058	25.052890247509545	49	4	105	1	9	2
129705000	-47088.203993219766	-45431.17322955889	-1657.0307636608798	-45431.17322955889	423.88012075865686	0.4220137766592274	0.8359228958125712	0.03967508875952187	0.332677836190077	0.048740319698500845	0.019548199044441907	0.05009166843623175	6.418714779281474E-5	1.2076092694533271	4.558630112705146E-5	1.2493173340399956E-8	1.5725555117125196	-1276.6618550464573	121.22945216349817	643.4355485790975	2125.631526896989	290.1657680905907	208.37381234332534	5.438323661021929	49	4	105	6	4	2
129710000	-47060.03537593782	-45417.07223020428	-1642.9631457335404	-45417.07223020428	420.205311354246	0.4220137766592274	0.7794268632103409	0.03967508875952187	0.35286358564537157	0.049196442256277166	0.0186701717537665	0.05009166843623175	6.354775263431162E-5	1.1711412652380915	4.494563316443471E-5	2.5360641920222185E-8	2.2050159209928624	-1270.9334487360945	103.41276399328854	502.8190846576159	1678.2841857835208	150.8443296156228	256.2370583771317	9.223738983271756	51	3	104	1	9	2
129715000	-47073.58329140333	-45411.95390026302	-1661.6293911403136	-45411.95390026302	423.6165150386485	0.4220137766592274	0.7794268632103409	0.03967508875952187	0.35286358564537157	0.047859643201006635	0.018388275631780516	0.05009166843623175	6.23228701517692E-5	1.1449376733814862	4.609434466678605E-5	1.5938404345472466E-8	1.6979027611850843	-1261.5297703721067	114.98416968341476	697.6580166520108	1610.8889568234376	307.6734284781931	166.18549237016404	18.771039243335405	52	6	101	4	5	2
129720000	-47084.92342666368	-45403.680615490885	-1681.2428111727934	-45403.680615490885	419.27867537636735	0.4220137766592274	0.8884284966286118	0.03613130298735121	0.3341106098548453	0.05966784920458299	0.02239941196355529	0.038987737049022496	6.170129496944864E-5	1.2382274178232067	4.597908444093193E-5	8.914072387842205E-9	1.3999720160536058	-1284.1202428657473	161.1913366742937	1904.729557802206	2283.9398433851197	172.12158150571145	115.02164706010075	27.685214285577224	53	11	95	9	1	1
129725000	-47105.94230278898	-45426.90894119318	-1679.0333615957982	-45426.90894119318	435.2810336819668	0.4339190886224856	0.8884284966286118	0.03613130298735121	0.33583219356997607	0.05479947035091577	0.019977121102952165	0.04615605035412566	6.0484652705673884E-5	1.246434953337999	4.236967292755071E-5	7.969114915487697E-9	1.3928910266881365	-1293.9013814486382	160.70638537160465	906.4493729148058	2107.735236416959	1195.8490228372839	103.5460039617894	69.24241964039429	50	10	92	7	9	2
129730000	-47114.309699478836	-45414.22662481455	-1700.0830746642823	-45414.22662481455	426.42772371492515	0.4339190886224856	0.8884284966286118	0.037463295105517304	0.33583219356997607	0.05479947035091577	0.019977121102952165	0.03769256910300116	5.9934028060747023E-5	1.1144836175590078	4.463969676278486E-5	6.554880455575735E-9	1.2495416179057737	-1296.5107630606062	132.3453215239817	914.6171901187372	2300.707860690681	202.2866402229485	579.7048733919459	60.474457146634535	50	34	74	7	2	3
129735000	-47087.57728313671	-45400.17803627901	-1687.399246857697	-45400.17803627901	450.50364803654173	0.4339190886224856	0.8884284966286118	0.037463295105517304	0.33583219356997607	0.05479947035091577	0.021090431902989017	0.03889836467871483	5.8873581127572926E-5	1.2623050867048187	4.183916874668544E-5	9.988831035417722E-9	1.5246782688217844	-1298.7009813251555	147.42610399158934	517.1170676104393	2660.883809421673	2280.4124489236115	1274.567884468631	238.364432243366	46	19	65	25	4	11
129740000	-47090.33781076507	-45403.11216228091	-1687.2256484841603	-45403.11216228091	435.8170922807026	0.4613482450166597	1.0483588874852492	0.037170187595122764	0.33583219356997607	0.05114159529903817	0.021090431902989017	0.04112884658514279	5.728888682015676E-5	1.1437658951278749	4.0365726799825385E-5	8.651870794354405E-9	1.5583362739768798	-1323.2524132195222	180.8902323272023	700.3091875392165	2915.7843813774684	1790.4999498318205	1165.83054443026	407.169579990729	44	25	76	11	9	5
129745000	-47107.69239391093	-45406.39151565627	-1701.3008782546585	-45406.39151565627	446.70017228163186	0.4613482450166597	1.0213500415015664	0.03851356548669564	0.33583219356997607	0.05496265001393163	0.02214228225366516	0.03652165430768253	5.807966826286682E-5	1.2393652338332874	4.112988789468335E-5	1.0884870956395437E-8	1.652809101550325	-1316.4556905607703	204.62768034388185	759.5190918399362	2453.235118795707	1152.1934550246049	190.00911157276843	91.9446152885705	46	29	61	24	3	7
129750000	-47109.165248835285	-45402.70705895046	-1706.458189884823	-45402.70705895046	450.2122755221252	0.4613482450166597	0.9356488028579525	0.03780035101196545	0.31390936840196326	0.05496265001393163	0.020229844000944026	0.04430572825294986	5.706190454305648E-5	1.2783384006876521	3.954158127523522E-5	1.358731239068697E-8	1.7501240542652137	-1310.7685426537128	169.77873835169115	683.8065189581783	2977.3018315287277	871.3243742569672	109.98178708272485	106.80051478082096	46	28	65	22	2	7
129755000	-47117.50021791482	-45407.30549366367	-1710.1947242511499	-45407.30549366367	450.35816803245774	0.4613482450166597	0.9356488028579525	0.03378514991629489	0.31390936840196326	0.055382596193028856	0.019290465719842238	0.03886355022729957	5.629479692186873E-5	1.2066608308682951	3.982138323327504E-5	1.5688999011316266E-8	1.8744092623177186	-1309.0189508107953	164.88816674984497	746.6049884338079	3253.0069172736794	1599.5842837434243	333.2542546109857	62.18375090441123	44	34	49	29	12	2
129760000	-47107.050466986235	-45407.6873145596	-1699.363152426641	-45407.6873145596	460.0609105803784	0.4613482450166597	0.9356488028579525	0.04201128325214965	0.34602497289594225	0.054689509006237175	0.019290465719842238	0.03886355022729957	5.5018693719792224E-5	1.1709031195723043	3.7949537270073495E-5	1.1208803712450011E-8	1.7758058912303447	-1311.5632706120427	150.64198754631263	620.4460661384377	3074.165358520749	1214.867519193519	353.4186285746703	78.27604328089257	44	32	73	7	11	3
129765000	-47100.75994181924	-45403.819226446714	-1696.9407153725235	-45403.819226446714	464.12371601982005	0.4302975934095608	0.8579103632421875	0.04201128325214965	0.36145545647413124	0.054689509006237175	0.02257154569102054	0.04287728927403742	5.5355111120782424E-5	1.1805408203973493	3.8436001516370325E-5	8.505322268121076E-9	1.539915942589436	-1315.3381038134073	144.06851657090684	634.3701200948387	2819.6273013708596	871.8346751527868	479.3435627891572	212.61741778417863	44	34	75	2	12	3
129770000	-47115.481079721765	-45402.60046836322	-1712.8806113585447	-45402.60046836322	417.10591075383667	0.4576906158874516	1.0108182131850756	0.03455862599713296	0.34786788938075475	0.058460880876183785	0.021471041102077027	0.04287728927403742	5.32882503240515E-5	1.1840202961470154	3.7397920126448735E-5	7.195318144708787E-9	1.472726517108516	-1321.9545364832147	175.0598983766345	697.7851544241057	2443.2761586233873	1620.2493188963924	985.0309330285588	61.868689477948244	42	28	77	5	12	6
129775000	-47106.503019840646	-45398.348986116005	-1708.154033724643	-45398.348986116005	412.78686577939493	0.45754313441861577	1.0108182131850756	0.039727200167014455	0.33127769612863034	0.050226982479791744	0.021471041102077027	0.04287728927403742	5.748147377808943E-5	1.1683891139707152	4.010579071569774E-5	9.718345390606263E-9	1.5234634035422818	-1304.191252013949	152.27567482742074	750.7246214320317	2507.221392767253	1662.03535178321	374.34851583042814	39.780634055380084	45	28	74	10	10	3
129780000	-47107.049834039	-45402.33874223743	-1704.7110918015692	-45402.33874223743	419.2642207743958	0.45754313441861577	1.0108182131850756	0.035705056706650806	0.33127769612863034	0.05358555668825791	0.018986935586076687	0.04207946156482654	5.964297058470099E-5	1.1882672818999387	4.19607925008231E-5	1.0129147182000436E-8	1.504738417301348	-1295.2168947916728	163.47323128449335	659.6560084400139	3691.4535669726497	1524.6656342119534	585.8262867104245	58.27114602349809	48	36	51	20	12	3
129785000	-47080.196861148754	-45398.7628333069	-1681.43402784185	-45398.7628333069	405.2594850649763	0.49114039776386614	1.03774001396547	0.035705056706650806	0.3216181394964377	0.05614158269720265	0.018986935586076687	0.04249428834522287	5.889007056266582E-5	1.1650271231940912	4.034932082068742E-5	8.542385534097794E-9	1.4653059682521312	-1291.1813348408866	135.89091382819882	793.4516581302935	2549.24182145577	1702.8683703898298	636.7698636537773	47.174062685951995	50	31	46	30	8	5
129790000	-47063.65094916618	-45387.00479002493	-1676.6461591412483	-45387.00479002493	413.8240528734642	0.4930873554645404	1.03774001396547	0.03454890681846252	0.3216181394964377	0.05258285582931408	0.021475919015718617	0.04249428834522287	5.8514350236274325E-5	1.1813439013998526	4.025747534369119E-5	1.1007329136308548E-8	1.6379518475257175	-1295.576486442271	175.95018802173237	942.293301478159	2813.935448554428	1537.611567038828	364.74558344256496	31.640237413579953	52	23	47	34	9	5
129795000	-47063.19766252589	-45383.41787039763	-1679.7797921282627	-45383.41787039763	412.44122801465676	0.4930873554645404	1.163134803413033	0.03668588342259025	0.30199749340101933	0.05258285582931408	0.021475919015718617	0.042149658190424204	6.0823820530464216E-5	1.196192846814789	3.979410045845985E-5	1.726912328865023E-8	1.927102963926951	-1295.8846360684604	156.04728991294195	937.7510105364781	3479.51950188721	1866.3690544887886	433.94809223477625	364.9504419546818	50	30	43	31	9	7
129800000	-47070.22334747901	-45384.1151411703	-1686.1082063087065	-45384.1151411703	452.3291481216441	0.4930873554645404	1.0946868535154435	0.03787376022660183	0.34422813027062504	0.05258285582931408	0.021475919015718617	0.042149658190424204	5.7159231256015517E-5	1.1644507713560708	3.764208407953356E-5	8.954252493544695E-9	1.5689835363870106	-1316.1389183172548	186.43949000423893	1029.188358191562	2277.535965353062	3153.169954283965	620.7850551224403	182.75688910876448	48	21	54	30	2	15
129805000	-47026.470364045425	-45381.94794487151	-1644.5224191739208	-45381.94794487151	425.66189952646414	0.4610147621907157	0.9393067162330221	0.04089726038015532	0.36205910821686965	0.05673118096669752	0.021475919015718617	0.053174369118506794	5.9528787089945916E-5	1.2192610491461562	3.960033203064811E-5	7.827847610105743E-9	1.5281970041767254	-1296.1868596999204	174.2472893356614	734.3672410785553	2674.720443505623	3229.916218133488	237.08025144404343	155.46823209395907	49	32	56	16	2	15
129810000	-47053.71732482559	-45401.50403129945	-1652.2132935261398	-45401.50403129945	420.3787523231413	0.45056257049255444	0.8279886356513964	0.03467979295864904	0.3888674254603161	0.0666937399768092	0.02231538208527497	0.04910675753669109	5.874081863573156E-5	1.190641037341236	3.849366930936327E-5	7.2071413770124035E-9	1.4274680766271186	-1291.8435007726787	131.83647352530488	955.200939933283	2741.626857961712	1557.9536634309864	647.6813719096057	26.19870054936409	50	34	68	1	13	4
129815000	-47058.62740076712	-45399.36526898655	-1659.2621317805765	-45399.36526898655	432.5123269254496	0.45056257049255444	0.8279886356513964	0.035372781303672565	0.3888674254603161	0.0666937399768092	0.02135459517027946	0.051286152025841525	5.7200367421661524E-5	1.2016078596628184	3.917449309658451E-5	8.308028442108636E-9	1.514544168373956	-1287.0487470822195	122.74028813739298	738.5483839924818	2488.105705552411	836.6872682976449	207.77491479499332	3.327919316493308	45	38	71	3	12	1
129820000	-47060.088846350336	-45395.17742109118	-1664.9114252591507	-45395.17742109118	417.4433398878562	0.45056257049255444	0.8279886356513964	0.03815788616831158	0.3888674254603161	0.058032812587664476	0.02135459517027946	0.03625367663653488	6.131273293200739E-5	1.1775700303369974	3.9768665766226934E-5	1.4897562000293174E-8	1.853920956821346	-1295.199542514763	223.1663796547367	876.6868099064501	2700.429817372838	496.6477991161032	435.7011672942543	35.853990816991285	46	34	73	7	7	3
129825000	-47077.44013659278	-45403.78067379369	-1673.659462799086	-45403.78067379369	474.4930736258004	0.4397973817656714	0.8279886356513964	0.034966048393117476	0.33789572469214785	0.058032812587664476	0.025096845537712558	0.044384030495943506	5.9129350242488524E-5	1.2056278742260922	3.91505938284026E-5	1.2951991487865942E-8	1.815840907221178	-1305.3367286740936	182.1688466584797	594.2753473874942	2686.0909532901355	129.35134232352635	107.5766911185537	214.07680689019764	43	32	81	6	5	3
129830000	-47096.04808287318	-45397.15037723297	-1698.8977056402168	-45397.15037723297	433.0938676722859	0.4595274045252842	0.8405939460008708	0.034966048393117476	0.36892062286058147	0.059766120743682136	0.020118247645490347	0.043055419475009904	5.985940367855129E-5	1.2135029445777759	3.8479457320544534E-5	3.914957330844688E-8	2.5957351654475094	-1293.6062360966866	153.9267789748709	852.2917295614311	2693.293315911976	1158.6019611077968	137.89472655627532	176.41282780829104	49	33	60	19	2	7
129835000	-47066.678177002446	-45395.85967496134	-1670.8185020411024	-45395.85967496134	451.9988247835627	0.445978237906044	0.9039913440808718	0.034966048393117476	0.36892062286058147	0.059766120743682136	0.019633143909400217	0.03866962943574753	6.104400402967298E-5	1.1251732696793166	4.025023287894593E-5	1.1541010562660926E-8	1.5823022700729077	-1281.268517618635	166.6629463931266	376.1128034781984	2428.1523833632805	1518.2466432988895	225.76716668138587	144.9804064209508	52	27	63	13	11	4
129840000	-47056.405741268245	-45389.53131967463	-1666.874421593616	-45389.53131967463	430.80262923365575	0.445978237906044	0.9509113428647603	0.03606623482981237	0.33974673178440823	0.059766120743682136	0.019633143909400217	0.04278011021250606	6.009693710410644E-5	1.1139823290198898	3.91956095722185E-5	9.88071991120076E-9	1.5605736200749702	-1289.8478721413696	149.15971607729827	484.03480722144553	2429.6404812707556	3308.585014700534	343.64042032622234	78.64742097794992	46	35	65	11	11	2
129845000	-47050.88054230838	-45405.98411306124	-1644.8964292471446	-45405.98411306124	430.67718712974494	0.44537681906538423	0.8944916803679794	0.03835059136843175	0.33974673178440823	0.059766120743682136	0.026049263353185918	0.0446440847578873	6.409129089596839E-5	1.076055968938652	4.208516339974055E-5	1.1337364358382721E-8	1.6484822740600393	-1286.3323120772516	105.36542243181776	390.60761568379013	2715.1513463620295	2786.5129916639157	1782.7006844149846	170.52401101596124	46	32	59	19	2	12
129850000	-47052.3845999522	-45405.230454996694	-1647.1541449555052	-45405.230454996694	418.28483777677747	0.44537681906538423	0.8944916803679794	0.03835059136843175	0.33974673178440823	0.062052688093823194	0.023769221493745794	0.0446440847578873	6.271975659079339E-5	1.0791203642792664	4.148948590209885E-5	9.621595442544311E-9	1.580342168289122	-1292.3797485084538	145.59568747924965	543.5588250217099	2733.503777595225	2568.3989767689527	980.5040517461274	260.28430408896594	41	35	41	36	7	10
129855000	-47073.09596304298	-45402.20276447396	-1670.8931985690201	-45402.20276447396	406.5723887327534	0.44537681906538423	0.8843636323372082	0.03835059136843175	0.33974673178440823	0.062052688093823194	0.01715329644964532	0.03850588398137869	6.173123628645906E-5	1.1175494150513772	4.2573513169684346E-5	1.0943364156650658E-8	1.5850081710571793	-1286.569582504566	157.55152625185582	577.5079687573149	1460.3237671492736	3160.363550309228	1822.8270436460425	186.24732444441224	49	26	21	48	15	11
129860000	-47097.51177010319	-45411.312681872376	-1686.1990882308166	-45411.312681872376	416.78913517818376	0.44537681906538423	0.9447987444846833	0.0371870096549197	0.3399603637903937	0.062052688093823194	0.02807134067245856	0.03986679951535697	6.034736420223402E-5	1.0819310824424881	4.0966687126746825E-5	9.17762925231009E-9	1.4547141002836446	-1283.7750828552994	179.07018487711164	429.39706476781345	1607.9446697396213	3380.8220135381603	642.5689475122113	191.57149270219648	45	33	22	51	5	14
129865000	-47096.20653165029	-45396.38341310423	-1699.8231185460634	-45396.38341310423	434.0200085473827	0.44537681906538423	0.9447987444846833	0.0371870096549197	0.3399603637903937	0.05308232753137485	0.024838772002934797	0.040958980542148346	5.632071899306059E-5	1.063630031296945	3.967884205873119E-5	7.951724364591211E-9	1.4161200284414974	-1296.8193447601489	156.58313231516397	378.45001131752895	1223.0465215014285	2615.9947156323447	242.51020049688788	463.53313282328844	42	27	27	57	16	1
129870000	-47087.3870454542	-45421.04992162569	-1666.3371238285074	-45421.04992162569	436.0762818734953	0.44537681906538423	1.021972549119937	0.03795606623859373	0.3399603637903937	0.05308232753137485	0.019276870599244083	0.040958980542148346	5.649281984831391E-5	1.083380463964087	4.048217074568535E-5	7.2357412449741785E-9	1.4344743941732487	-1281.0168808766487	165.6546809885795	697.5630790793589	1963.3240356705332	3334.4269733296537	176.0778424221027	12.122104870154967	52	25	20	57	13	3
129875000	-47056.5492146793	-45404.34065556784	-1652.2085591114621	-45404.34065556784	501.9230112484081	0.45480589771200175	1.021972549119937	0.03795606623859373	0.3687825176021097	0.05308232753137485	0.023787397425172274	0.040958980542148346	5.838866361870612E-5	1.116593206752705	4.0052013802520225E-5	1.0451189481707936E-8	1.7160251675953089	-1282.4756492576753	163.26405127048142	564.4872547208788	1358.560713089635	3622.4560830371984	280.488341461799	43.66432906902429	47	21	28	59	12	3
129880000	-47083.837137340546	-45410.05170289222	-1673.7854344483292	-45410.05170289222	473.49020782199153	0.43357945300138206	0.7514657996839337	0.037364426456869104	0.3687825176021097	0.05308232753137485	0.02226508626943135	0.04767940448906884	5.776781596842012E-5	1.0395812824245256	3.964534624479923E-5	6.61970498698652E-9	1.3273881221801747	-1279.3040624105818	146.10010399137056	345.4913599194134	995.3517926094413	2802.0153673938958	1222.5405184887593	200.98399932250547	49	17	18	68	6	12
129885000	-47111.05268853563	-45419.21884592388	-1691.833842611751	-45419.21884592388	404.5198186880776	0.43357945300138206	0.897577233657245	0.037364426456869104	0.3439292184708725	0.05304929116436168	0.02226508626943135	0.03991706821158869	5.9029023942746305E-5	1.0849801212405294	4.0499622659230145E-5	1.1095052410001957E-8	1.5608871403892577	-1287.5148088481005	164.7020309930798	523.7760978946079	916.4659447651596	2355.0621088308476	237.64885032152753	45.803140139836295	49	35	2	68	11	5
129890000	-47075.53186634474	-45396.069066029726	-1679.4628003150158	-45396.069066029726	402.0405137117833	0.43357945300138206	0.8028956479954071	0.037364426456869104	0.3439292184708725	0.05304929116436168	0.01857380860671223	0.03991706821158869	5.6988846597060194E-5	1.2183222554496764	3.9774540566640437E-5	1.014187011306474E-8	1.571836214055239	-1271.767547864184	115.08203814408121	700.9063609450124	2231.6787447774977	3314.365967417542	310.33107320206585	13.954998258377021	53	23	24	55	13	2
129895000	-47097.72407982638	-45406.75769735178	-1690.9663824746017	-45406.75769735178	374.4844909736842	0.43357945300138206	0.7733372781996197	0.037364426456869104	0.3439292184708725	0.05304929116436168	0.02254829724754692	0.03991706821158869	5.652035204796338E-5	1.1460735202116445	4.067693951130539E-5	7.025119204132656E-9	1.3081511928529224	-1269.2292911346838	137.55854361962827	745.1228681820988	1382.7840927125055	2791.5166609630446	695.8750447869517	50.901322833672	54	19	20	53	20	4
129900000	-47086.416874229566	-45395.68833823442	-1690.7285359951516	-45395.68833823442	391.7438287270431	0.43357945300138206	0.7733372781996197	0.037364426456869104	0.3439292184708725	0.046138902297648283	0.02254829724754692	0.04519882284759098	5.7087053053761834E-5	1.1143112615167299	4.07422429947637E-5	7.728736139970856E-9	1.409930777629276	-1293.5146423739818	110.19493461664422	710.1725997253623	1503.5006248244617	2465.2418570459163	982.4638136396053	27.781705434128966	51	21	8	65	20	5
129905000	-47044.22951016319	-45384.02600532855	-1660.2035048346406	-45384.02600532855	397.98626715155314	0.45396006126841626	0.9031207949101634	0.04485785534419509	0.3439292184708725	0.06478087531749258	0.02254829724754692	0.04519882284759098	5.8184542474118256E-5	1.1417012072691464	3.991890578668799E-5	4.551067246161203E-9	1.2029592633302095	-1288.8569882886554	150.1497170042652	824.8508454629671	1062.81051032173	2375.336482933889	476.13707059983744	41.02398558773198	46	14	29	60	17	4
129910000	-47073.530857906066	-45403.35738182775	-1670.173476078314	-45403.35738182775	389.1429538076184	0.4496987539408847	0.9031207949101634	0.04485785534419509	0.3566234530589106	0.044953314597777315	0.02254829724754692	0.04770700406771123	5.883623699902007E-5	1.2295726147842503	4.0271771831873704E-5	6.293273760005058E-9	1.3352133220472948	-1293.099447510053	179.8605998752984	626.0723423598498	1919.1677767867234	2748.0893719390187	571.0778581730601	56.62564546418842	46	31	2	72	15	4
129915000	-47071.9113743391	-45397.96326222399	-1673.948112115112	-45397.96326222399	397.9417035307151	0.43624003261342525	0.8394327150674435	0.04485785534419509	0.3566234530589106	0.044953314597777315	0.02254829724754692	0.047510279581198585	5.754941648915519E-5	1.1768672379684602	3.995762241989825E-5	7.401729293163913E-9	1.4428025290464137	-1304.7459071753237	180.24666585539254	800.2319631940821	938.7658349987086	2889.2619665432326	2155.4152887755895	299.83256943877046	52	25	1	62	11	19
129920000	-47090.55801404112	-45402.739386555564	-1687.818627485555	-45402.739386555564	432.8582255089075	0.4471522128137196	0.8411760747829851	0.03424076661973484	0.3474562637794283	0.05695349351502716	0.02254829724754692	0.047510279581198585	5.5470295050023594E-5	1.18249416157218	3.858289718420888E-5	5.913477933038322E-9	1.3724199422142835	-1326.985327384702	249.8110104007597	692.6758284082522	1962.5278427859992	2745.9866401444124	1003.3130826216684	191.7287116170822	44	27	5	67	17	10
129925000	-47090.91004635412	-45418.08563722343	-1672.824409130691	-45418.08563722343	406.11832150875426	0.4471522128137196	0.8411760747829851	0.03424076661973484	0.3474562637794283	0.05087226085723712	0.021172771725901224	0.04248666325752631	5.6956977121846375E-5	1.184872976734235	3.76546288129917E-5	1.3054734403218106E-8	1.9575421315657844	-1319.616631685342	196.25755036627896	1033.6398331308553	2278.4276979992724	3533.8124805709435	1493.8806276813439	385.0020865454686	52	40	12	38	10	18
129930000	-47095.571569848646	-45417.314668517356	-1678.2569013312927	-45417.314668517356	405.03448665412895	0.4471522128137196	0.954323051038218	0.03750861123065581	0.3474562637794283	0.05087226085723712	0.029748918553337667	0.04248666325752631	5.884797732119802E-5	1.252577906350636	3.868363262198349E-5	9.414630796142713E-9	1.593081742379301	-1305.8202225881273	232.4918019774512	889.7374932527052	962.9452564989724	3594.8022268451537	2361.1532990418086	146.27074877202324	54	30	2	41	29	14
129935000	-47090.23794761071	-45414.537933272186	-1675.7000143385233	-45414.537933272186	405.7997402168556	0.4717168278940475	0.954323051038218	0.03750861123065581	0.3474562637794283	0.05970043912972106	0.029748918553337667	0.04248666325752631	5.7340319935912036E-5	1.2901064039638153	3.706035933841799E-5	1.0219614198730232E-8	1.6519013131564857	-1289.8656522173987	151.59524870162525	620.5331542947815	1398.4877790428918	5783.594022930715	1945.835335061872	166.79869767989564	49	19	28	26	32	16
129940000	-47071.605188077214	-45420.74641739159	-1650.8587706856247	-45420.74641739159	407.6229407985502	0.4717168278940475	0.954323051038218	0.03576571134614732	0.3474562637794283	0.05970043912972106	0.029748918553337667	0.03565457368777371	5.5925926042321056E-5	1.3098451853548807	3.6983440986062216E-5	1.1343341108388664E-8	1.9003193057058045	-1302.8703597385775	156.3224646154675	549.4933265046272	1284.347326515877	5184.635977903011	2108.092097051949	213.0817163656993	46	9	35	39	27	14
129945000	-47096.09178510979	-45411.59283848436	-1684.4989466254335	-45411.59283848436	448.18544991767897	0.4717168278940475	0.9788262835360941	0.034296226247791405	0.3553858269989353	0.051635808083815946	0.029748918553337667	0.050602175797469694	5.5998213761253525E-5	1.3098035851719403	3.680851658145575E-5	6.8460712817560304E-9	1.4970449902423701	-1321.3041853454279	216.38031156712555	631.3823064497643	2017.8174406991002	3857.6139738226666	2460.10517936228	181.44397072593492	44	24	25	51	9	17
129950000	-47099.50581977431	-45415.1202379613	-1684.3855818130073	-45415.1202379613	454.17942255249625	0.4597486644883436	0.918211243051508	0.034296226247791405	0.3463978023655159	0.051635808083815946	0.028675430840449316	0.050602175797469694	5.914562151762503E-5	1.1837756340404668	3.979512030437194E-5	7.884094750959487E-9	1.4537881158787453	-1307.3600631156473	152.51129693891698	479.4707486774887	1100.2257147905814	4069.58869597762	3935.370089273162	230.82271366296465	42	18	38	44	6	22
129955000	-47104.70323425953	-45422.606306564216	-1682.0969276953126	-45422.606306564216	436.56244194838587	0.4597486644883436	0.918211243051508	0.034296226247791405	0.35452113648876205	0.06755155377645575	0.028675430840449316	0.048064303002954716	5.668320866012161E-5	1.2311527312989727	3.755532313420225E-5	8.40287979964256E-9	1.5355366898804799	-1299.5693153527202	225.8139418649681	669.5563445861115	1069.9412407692248	3763.2270158735737	2566.947845829549	275.1642184401576	50	16	34	35	13	22
129960000	-47102.07916959221	-45418.45792985135	-1683.6212397408613	-45418.45792985135	466.59345292403145	0.4597486644883436	1.0122922132593533	0.034296226247791405	0.35807188983909644	0.05305312041901789	0.01947641486458533	0.048064303002954716	5.869400000293078E-5	1.2713439674158293	3.89915864691114E-5	1.2316151434525114E-8	1.6680648433510126	-1295.1438501319392	157.02463210941525	497.95291112988855	1272.1294311085298	3935.2594112724587	1241.1607707760488	259.33530522256376	45	26	23	48	10	18
129965000	-47061.8440325046	-45409.239620547676	-1652.6044119569294	-45409.239620547676	494.51956431837107	0.4597486644883436	1.0122922132593533	0.034296226247791405	0.3325837351364357	0.05298588222653851	0.01947641486458533	0.048064303002954716	6.003225626526781E-5	1.227606337609938	3.903967478560681E-5	1.276966723971122E-8	1.8082773319136565	-1296.6337433499825	168.87319863040216	446.07828168870617	1059.2839025699298	3185.8613064374263	273.3385021912485	254.8408207335983	38	31	30	52	1	18
129970000	-47069.96013911386	-45392.22750786947	-1677.7326312443852	-45392.22750786947	403.586485022124	0.44781450415680546	0.7983499425257649	0.0368577971174765	0.3472639507469442	0.05298588222653851	0.01947641486458533	0.042955295002554995	5.992860339804485E-5	1.2053716586124263	3.867089213157288E-5	6.512289094197252E-9	1.3282092008449882	-1300.4027576737328	194.93878776680256	451.17979585446733	1314.2864254766014	2678.043979997904	430.59814902936125	130.24716920608998	43	26	22	57	20	2
129975000	-47066.1421456293	-45404.47881995061	-1661.6633256786959	-45404.47881995061	413.15669640127095	0.44781450415680546	0.9195931690359802	0.0368577971174765	0.3472639507469442	0.05298588222653851	0.018727920620972734	0.042955295002554995	5.9403452729791366E-5	1.204850280587856	3.882102345221121E-5	3.172261517143748E-8	2.7035276461509135	-1288.1897103826007	165.3082046472449	664.1767672878897	829.5453318525487	2930.5980854795525	234.67032502714218	51.73779384240025	47	20	23	59	17	4
129980000	-47052.14795850792	-45404.24014142204	-1647.9078170858843	-45404.24014142204	400.39652398239997	0.44600880909981405	0.815355738803728	0.0368577971174765	0.351806892026745	0.0552696226999889	0.02120934476932745	0.042603877224677365	5.8860271322317385E-5	1.1697078541884134	3.9526274241692E-5	8.5701109479743E-9	1.5615033824912667	-1284.9049273098537	120.18174492016384	883.3494094800991	766.4134548020307	3123.066484572072	184.97887336996342	43.7877740972181	47	1	34	67	18	3
129985000	-47048.6904081774	-45398.99024292914	-1649.7001652482613	-45398.99024292914	390.67313309886174	0.44600880909981405	0.815355738803728	0.03987338661671662	0.3748910320744443	0.060496873910333857	0.02120934476932745	0.046131761745365235	6.282539219715848E-5	1.1303270234704992	4.196814041817669E-5	9.7996412609254E-9	1.4999697857014151	-1273.025303987755	124.13665470613758	237.47019206593643	855.7995669496577	3191.0590691555494	322.70726702732776	20.008952135732645	45	3	34	65	20	3
129990000	-47063.1109819436	-45402.40494788287	-1660.7060340607363	-45402.40494788287	386.4045320999679	0.42141623154890523	0.815355738803728	0.03987338661671662	0.3748910320744443	0.060496873910333857	0.026153564323360533	0.046131761745365235	6.250336434094772E-5	1.1793055441337974	4.22121548615935E-5	3.2701887619961113E-8	2.2555197713059565	-1260.647161038084	108.17416671319818	452.54132189446165	1099.9341577811228	3081.08845545945	258.4746481655696	21.7815624844748	46	7	30	65	20	2
129995000	-47073.313195923874	-45405.59847910577	-1667.714716818101	-45405.59847910577	412.6984450828448	0.4611316497591914	1.0168936824342643	0.037476865619639296	0.3578124106571415	0.060496873910333857	0.01828794070003349	0.046131761745365235	5.999501030197784E-5	1.2293017867489242	4.1192930770144716E-5	1.4978329400747264E-8	1.7308752290847866	-1259.8028222993566	93.32643187375402	158.15398143404497	783.5467439837454	2627.0129461907286	471.33626282023033	112.36189487077664	45	8	33	60	16	8
130000000	-47106.45411559981	-45419.047490378434	-1687.4066252213745	-45419.047490378434	408.3185907392022	0.459487981213202	0.9799821099861253	0.040905916239546085	0.3578124106571415	0.04892855981949557	0.01828794070003349	0.04890327369993202	6.002740013609718E-5	1.0675246988233087	4.13188969316544E-5	1.3099534689845988E-8	1.5638134395796905	-1263.6508246750548	93.86866759322704	101.20449383657011	692.8024739788978	2742.011641198665	1807.1641074782685	118.06623261466618	39	13	33	68	7	10
130005000	-47074.13229048801	-45433.50125130744	-1640.6310391805682	-45433.50125130744	410.84716311601784	0.459487981213202	0.9799821099861253	0.040905916239546085	0.3578124106571415	0.045822525279133525	0.023966290842190367	0.041714910910803274	6.410184517166206E-5	1.1352376946635008	4.3204312013426064E-5	8.971892603109608E-9	1.4403674669947006	-1268.7887904210413	116.44702094213504	143.88422875754324	607.5695237781838	2511.171370290168	866.5360590001171	167.02396281488487	27	24	32	65	13	9
130010000	-47087.16254084761	-45432.35905068005	-1654.803490167564	-45432.35905068005	390.1813401789892	0.43678809833177995	0.7733235301960113	0.03516444235499398	0.35250359310407264	0.0555676951404985	0.023966290842190367	0.04322688244750525	6.053721077034994E-5	1.084137781890384	4.068329803685842E-5	1.1827129967566378E-8	1.676211620708941	-1284.6828152685619	140.27281221610485	142.80922087869573	735.1629847316411	2715.943450200092	1867.5014192083738	200.9663098907735	40	11	30	57	19	13
130015000	-47086.213023041775	-45405.150950470124	-1681.0620725716492	-45405.150950470124	502.5504564308244	0.4214913572569276	0.7733235301960113	0.03516444235499398	0.35055456206158153	0.0555676951404985	0.02016780239131734	0.04322688244750525	5.945270654976244E-5	1.1669776310573359	3.9480701497619435E-5	8.842720100656337E-9	1.4333770706026767	-1286.196381015852	109.44729040649163	218.65632881871005	872.6660759659334	2399.113087710542	1149.3072784670858	483.8326115565627	46	2	35	65	4	18
130020000	-47085.292935135454	-45395.4625624385	-1689.8303726969502	-45395.4625624385	421.1775331135708	0.4214913572569276	0.7733235301960113	0.04071344608708009	0.33280040979980113	0.0494026044479159	0.018126871218484227	0.04322688244750525	6.0972403126320016E-5	1.1332828513156743	4.0787648365713875E-5	8.06213024814009E-9	1.339982385115442	-1286.9940967277373	132.1934286237199	425.7019272311347	1098.4521276280163	3524.83891492175	1086.8034328177057	440.37329487684747	35	22	38	56	8	11
130025000	-47097.427214209114	-45430.786354636955	-1666.6408595721568	-45430.786354636955	424.49890871373526	0.44126637977663496	0.7887246904490457	0.04071344608708009	0.33280040979980113	0.0494026044479159	0.02492311774793076	0.03540275522658516	6.252219766100434E-5	1.0979269571444426	4.103899965373185E-5	1.72857253885811E-8	1.7382021480805963	-1257.6770379389507	102.48327648091818	212.66146162882072	968.713256469551	2872.5043948685493	594.2359889787473	50.78412575846241	48	3	36	62	15	6
130030000	-47120.092998882115	-45425.099726914756	-1694.993271967362	-45425.099726914756	422.2082648668327	0.42337099179958027	0.7880716827641471	0.04071344608708009	0.33280040979980113	0.0494026044479159	0.024177505773017315	0.03556814232505072	6.149085532440383E-5	1.1697006865078823	3.853057507057269E-5	1.6469399681962867E-8	1.7322365778152664	-1290.5156625608538	153.93432801991202	1055.2709633812954	1515.5474995867219	2822.596178515968	565.246466441984	68.62379688858624	50	44	5	53	13	5
130035000	-47074.71466584863	-45422.24921263877	-1652.4654532098602	-45422.24921263877	415.2871346663835	0.42337099179958027	0.7839380125763539	0.03425310611748825	0.370233823636359	0.0494026044479159	0.02020923876626998	0.03556814232505072	6.328195511761513E-5	1.1965997774358923	3.9683275527647585E-5	2.718683985890289E-8	2.2408969760748523	-1276.5567017054875	138.5057534376861	1182.2034827449445	1072.7468760078564	2401.4746763763055	557.2894784995632	69.71913924840499	51	32	16	51	16	4
130040000	-47082.071258830845	-45415.01293763711	-1667.0583211937305	-45415.01293763711	407.2449344914711	0.42337099179958027	0.8038842174701957	0.0354466321588491	0.35116263960087335	0.06554144350453993	0.02020923876626998	0.03578579136102769	6.44627518128419E-5	1.1852893927443826	4.2379406825970944E-5	1.3241249907902716E-8	1.6558808292767937	-1293.0262699305874	161.70144511039442	916.3427077262081	3534.134994874985	2797.464882842574	478.71736162592964	220.9585922857355	47	51	11	42	12	7
130045000	-47102.069364809766	-45412.20541607238	-1689.8639487373898	-45412.20541607238	444.1988165273642	0.42337099179958027	0.8038842174701957	0.0354466321588491	0.35116263960087335	0.0654734940798081	0.022875907341358897	0.05059596602545744	6.04777457029631E-5	1.1498606920316372	3.975496998095962E-5	2.4570565349953253E-8	2.171475428132188	-1302.4786550771155	209.3734478587451	1079.7225683326817	2130.5683056873286	2214.04554012109	460.657191214305	139.079799412538	49	39	22	42	11	7
130050000	-47104.11183472739	-45409.085553518715	-1695.0262812086737	-45409.085553518715	443.0341976895683	0.4409190045035015	0.8030329387508749	0.04138120078812546	0.35116263960087335	0.0654734940798081	0.022875907341358897	0.04720108607538065	5.8334717794457526E-5	1.1708540649204462	3.8816076537937855E-5	4.383039743885652E-8	2.7871202140509217	-1297.5728148925384	169.42576824934966	965.597420009525	2608.882045043388	2336.001906443054	318.04055605548706	26.34496288290182	49	35	17	58	9	2
130055000	-47097.6251212077	-45421.262211774956	-1676.3629094327403	-45421.262211774956	458.8269783923362	0.44690724825007944	0.887687725043112	0.04138120078812546	0.36695347216087115	0.0654734940798081	0.022875907341358897	0.036525535781659686	5.6092887836632776E-5	1.171070415364781	3.850244837612098E-5	2.0014027634083486E-8	2.317000346372975	-1309.0896767757902	178.5391752471673	1187.5360406662035	2352.1523552329195	3205.829720083965	393.1942719630126	188.24193272621415	50	36	17	48	11	8
130060000	-47064.228704948735	-45402.51221844341	-1661.7164865053244	-45402.51221844341	463.27865350928863	0.44690724825007944	0.887687725043112	0.03476876925768402	0.36695347216087115	0.05658947183436986	0.01902194791166283	0.038264396793929394	5.681129714506197E-5	1.1469790070299226	3.8704542458582814E-5	9.945695038017893E-9	1.6999900686928437	-1299.3836059904975	169.36298556957172	978.8614239433047	797.6434786452716	3340.105268824989	1579.0885120242724	549.9274493085834	52	16	23	55	8	16
130065000	-47110.28740593749	-45423.14457192171	-1687.1428340157765	-45423.14457192171	528.3701105229467	0.44926137414042583	0.9161307426843751	0.03476876925768402	0.36695347216087115	0.05658947183436986	0.025164684970617145	0.045386059763294885	5.922309098820573E-5	1.1215806380500963	3.8995908482368315E-5	1.1622557204510297E-8	1.6428796370015106	-1302.1267697507733	156.96811120635124	1057.7118605648486	916.0908146528843	2369.7113965169247	1097.9117201665294	201.0423635577112	52	18	19	69	2	10
130070000	-47087.41082973626	-45397.678453059045	-1689.7323766772179	-45397.678453059045	469.5708384396182	0.44926137414042583	0.97218809093579	0.03476876925768402	0.3508739815208811	0.056894275893072624	0.025164684970617145	0.03872244475354787	5.845615379805172E-5	1.1258074111951604	3.9613989012268344E-5	1.4324098741406191E-8	1.76638623256467	-1295.3086006947012	176.4154386510676	875.1967420697875	809.2213441727755	2453.624085490456	238.48413613056422	104.87549237995252	51	18	18	66	14	3
130075000	-47116.725378061725	-45428.939859551865	-1687.7855185098608	-45428.939859551865	461.4935663560502	0.44926137414042583	0.9254712424268916	0.0373306167727398	0.3508739815208811	0.058781221818360256	0.019068166719239815	0.039707757031402	5.519711515583234E-5	1.1118655010784853	3.7623532290622904E-5	1.4766304127900263E-8	1.903187945871764	-1294.8294100669852	162.76419756054497	1148.469429880059	1613.6388578341378	2921.610767578936	224.5402269251763	68.92196786532436	49	31	1	71	17	1
130080000	-47067.542924921516	-45401.283905679506	-1666.2590192420093	-45401.283905679506	438.60019732015877	0.44926137414042583	0.9254712424268916	0.0373306167727398	0.3508739815208811	0.058781221818360256	0.02194983173282807	0.039707757031402	5.874824748418787E-5	1.1360567413416156	4.005752473555667E-5	9.416125388378625E-9	1.5587506535229976	-1289.0092430165685	190.0392941323223	1004.4583634596084	1863.026155983267	2700.6214038535627	306.91187690169465	18.390498377692104	48	46	6	52	16	2
130085000	-47070.82616435438	-45403.60529992738	-1667.220864426996	-45403.60529992738	436.9883906539352	0.4260157513431803	0.8160493963078533	0.03667871451867303	0.3508739815208811	0.058781221818360256	0.017850798947154065	0.039707757031402	5.894225287559946E-5	1.1098634833210648	4.0003981381630294E-5	6.202222560447857E-9	1.3460158656592889	-1305.368067636052	230.31690283475098	1217.7459933475163	2197.0433134651958	3055.8035005478623	214.18133974713967	35.602955759685386	48	32	16	56	15	3
130090000	-47068.89788238944	-45404.18530343611	-1664.7125789533318	-45404.18530343611	436.8363242452126	0.4259535755877267	0.7972880864579641	0.03736625514356298	0.3508739815208811	0.045436320051952556	0.02359193538029446	0.042806128489376434	5.730311552844145E-5	1.1523542311421693	3.923484587371844E-5	6.520867323401219E-9	1.4083724035198917	-1304.1879279149343	203.89633777638366	877.8979772860373	1087.6055911068077	2771.568775168487	385.95927861046465	34.40579459975875	48	15	31	58	15	3
130095000	-47117.557945372086	-45423.27255040873	-1694.2853949633538	-45423.27255040873	442.6043642173686	0.4122897547388348	0.7972880864579641	0.03736625514356298	0.3508739815208811	0.05846325226608979	0.02359193538029446	0.053321205295552884	5.827133550908261E-5	1.1990397480279944	4.031531669826087E-5	1.1930136210274664E-8	1.6109040509722883	-1293.599484350349	191.96031256100275	672.2022848887099	1629.093097471531	2593.679532063422	220.30748841410835	49.980312891226745	52	10	36	58	12	2
130100000	-47095.723926638726	-45411.24312961831	-1684.4807970204101	-45411.24312961831	472.2189802571156	0.4122897547388348	0.7972880864579641	0.03736625514356298	0.3508739815208811	0.05846325226608979	0.023594610854223385	0.052811673378716555	5.813595668418757E-5	1.124868385673633	3.940729910042571E-5	9.018278713054142E-9	1.476990311558306	-1292.580499508049	187.58075380528203	1301.5572685959817	1892.8642008335387	2801.4150631198163	460.7142368019678	42.54213555503721	51	38	35	31	12	3
130105000	-47087.2490374226	-45402.06642806059	-1685.1826093620145	-45402.06642806059	491.9125769900409	0.39278259996489245	0.7264887389682961	0.03736625514356298	0.3508739815208811	0.05846325226608979	0.020007505842656363	0.03855895254160532	5.923093542168069E-5	1.1481585846432092	3.901819422398315E-5	1.7121044862332833E-8	1.8652196595192223	-1284.7642862432576	164.53706572440373	908.6969169211573	3141.9511661060283	2410.7401531551664	333.7087145320979	24.29208910109198	53	43	45	13	13	3
130110000	-47085.81757288828	-45410.846611277055	-1674.970961611223	-45410.846611277055	494.5069550990378	0.41267841965188035	0.7264887389682961	0.03123521112116575	0.33562426025937403	0.051348668729763555	0.02151528543694753	0.051172628183263846	6.135877899046232E-5	1.1878305012628028	3.8646722290808634E-5	1.4999483350892927E-8	1.7067181600708534	-1274.1413645340112	127.59280900723006	1000.4100679358938	2819.7895291136515	3733.4927052925154	649.6346938656235	144.72547419696252	55	36	34	30	12	3
130115000	-47077.23274178249	-45411.20488280509	-1666.027858977402	-45411.20488280509	488.0213215874292	0.40265982516095333	0.7685771739197578	0.03123521112116575	0.37590265795716216	0.051348668729763555	0.023997116699467705	0.039123151956303594	6.60181914815125E-5	1.2661987812331246	4.041585127681112E-5	1.6970550671550335E-8	1.7460856960475393	-1272.4276950761537	120.98029982453953	1266.3691488753047	5250.235037675626	3288.9348644835422	1306.842463927361	428.9633300845356	55	46	17	32	8	12
130120000	-47085.39713421428	-45414.1857888353	-1671.2113453789875	-45414.1857888353	483.75866627352417	0.4404723194635276	0.7685771739197578	0.03123521112116575	0.31119765871714655	0.051348668729763555	0.023997116699467705	0.039123151956303594	6.224397714307363E-5	1.2337253342908885	3.916986422183838E-5	1.2853863203621226E-8	1.6057636402058688	-1275.8249406653717	115.93224186219221	434.8189423751514	1172.432712169503	1914.1070225668382	2527.2247521196396	324.9014797475988	54	4	37	36	26	13
130125000	-47102.684971380455	-45421.604609119306	-1681.080362261153	-45421.604609119306	459.8388239252337	0.4404723194635276	0.8540224253527453	0.04629953186492988	0.38622908043714416	0.05902442915915191	0.01951353011592869	0.040821868445558476	6.35289026140887E-5	1.1864526519444707	4.101006851930327E-5	1.4019530734321778E-8	1.557554186263606	-1269.927364718842	104.0104744773731	293.20011454061506	842.1450447163694	2113.64490720072	2775.4553588039453	286.66438314274217	51	2	47	5	51	14
130130000	-47078.63351414511	-45409.96200021125	-1668.6715139338612	-45409.96200021125	455.9448820767673	0.4404723194635276	0.8540224253527453	0.03752733521785472	0.34280281968005033	0.05902442915915191	0.018681121984893648	0.040821868445558476	6.574619405668926E-5	1.1813356576984526	4.245006088076665E-5	1.552739683025469E-8	1.6675835641869161	-1270.4997094291898	158.32281325096213	566.0851229001198	1103.17285565102	2050.9548852418784	2411.3422643766166	184.46169786817262	57	15	11	24	50	13
130135000	-47066.71867222212	-45404.98094698695	-1661.7377252351725	-45404.98094698695	465.1647918549587	0.4442823225211041	0.8540224253527453	0.0356619306914857	0.34280281968005033	0.05902442915915191	0.01976740533393144	0.04607007802805468	5.946059681695418E-5	1.180965922625218	4.07928634788021E-5	1.0094135471799707E-8	1.5233307169065897	-1265.9487248025534	152.7649531648225	723.7602732433871	1228.452688496592	2233.6235847419584	1684.5933213572673	257.7231310274215	55	22	14	45	20	14
130140000	-47113.749997970655	-45409.975041189944	-1703.77495678071	-45409.975041189944	452.97700549632106	0.4434283466185468	0.864850522226843	0.0356619306914857	0.34280281968005033	0.058357539121519225	0.01976740533393144	0.044894362585925524	6.043589253717623E-5	1.203745532022924	4.069105142028336E-5	1.239351209108535E-8	1.50516575462377	-1269.2134596114354	119.14408112744594	493.56483153346534	1735.586184268417	1836.3344117381596	2163.814635742536	159.92842758525634	53	14	28	36	26	13
130145000	-47108.89638509729	-45420.27750964449	-1688.6188754527993	-45420.27750964449	464.07070113238206	0.4298315324377774	0.864850522226843	0.0356619306914857	0.34280281968005033	0.05147546531347465	0.01976740533393144	0.044894362585925524	6.495132051578455E-5	1.1292515193993191	4.2928384733785743E-5	1.1544283649281795E-8	1.4272195716495832	-1277.1010933335617	133.77426941501946	170.30162008725003	1330.2943636269179	2357.501815605233	2077.1599510090277	219.78916144454234	59	2	24	63	8	14
130150000	-47067.33406278611	-45405.33183908344	-1662.002223702672	-45405.33183908344	469.7303687918056	0.4298315324377774	0.8482502398721445	0.0356619306914857	0.34252670778104277	0.05147546531347465	0.018558735305236707	0.044894362585925524	6.170004580040463E-5	1.214860480511809	4.055407933723638E-5	9.01095350178487E-9	1.382702586027962	-1266.6651550887645	128.67363503485976	401.0933263479346	1568.9272333410893	2811.223102663141	795.8435084570925	247.8034771054025	53	12	28	62	3	12
130155000	-47053.66393598563	-45388.02180321839	-1665.6421327672338	-45388.02180321839	489.01284327491726	0.4298315324377774	0.8466609929151729	0.0356619306914857	0.34252670778104277	0.05147546531347465	0.02582145702255123	0.044894362585925524	6.166779475113778E-5	1.2321824761432194	4.2270873122738464E-5	8.577390350011464E-9	1.3544061406897498	-1262.6312606120978	111.22277295707136	497.02543181848944	1128.2741665279686	2261.9804856314768	1267.0855321866652	152.75473379018507	54	5	32	63	4	12
130160000	-47061.7141228267	-45397.52445467273	-1664.1896681539656	-45397.52445467273	457.2738185929384	0.4196041031776372	0.8466609929151729	0.0356619306914857	0.3457049571802878	0.05147546531347465	0.016162127718488944	0.044894362585925524	5.990967372426759E-5	1.1593584975198543	4.0394362836196804E-5	9.280485992720608E-9	1.4418663519811037	-1264.9157585465455	91.68456629000653	221.28438980461098	1264.4084481431316	2656.149914090872	301.82277727225	93.77488852462575	52	4	40	61	7	6
130165000	-47091.02067842791	-45420.9598581745	-1670.060820253409	-45420.9598581745	472.57795162117765	0.41916213218992976	0.8466609929151729	0.03731118389152735	0.33943955984562013	0.05478978733237453	0.01891149252128718	0.032721529602556206	6.318141595736141E-5	1.1625528716612508	4.224129310728468E-5	2.2263687163323096E-8	1.8778702906324831	-1245.7637777260093	99.62702941084832	168.00791964330605	682.4942137197816	2276.435427407972	230.38172425118438	121.08844647125177	55	1	19	81	8	6
130170000	-47093.40533557606	-45405.1067728275	-1688.2985627485612	-45405.1067728275	472.6908061462212	0.41979238819537057	0.7960848811418684	0.03946030553803849	0.36686343314932984	0.04951852178100375	0.019543179342911523	0.04093361949968558	6.188445457080972E-5	1.1624290080831554	4.1331200752722776E-5	1.0724285602254483E-8	1.400580086673699	-1255.795047384856	85.25741671817313	229.3200123396948	1295.7552127972015	2563.0473665894124	244.53480303382963	154.44918947101542	52	7	26	71	5	9
130175000	-47097.48913994872	-45412.28352126347	-1685.205618685253	-45412.28352126347	462.0332406196359	0.43492250671580024	0.7866300894194036	0.03946030553803849	0.36815520451197076	0.05660659399849601	0.02386838146331419	0.04612923647335586	6.304214312475778E-5	1.0714525304015696	4.205032038788268E-5	1.1082444106136865E-8	1.3721137160495642	-1254.2515691573801	70.60226921997665	89.27465727572027	802.5320272920728	2077.1924896771984	190.56702571326025	48.79317301944166	55	2	17	84	11	1
130180000	-47059.25253695797	-45390.89942740764	-1668.3531095503242	-45390.89942740764	446.0623953390823	0.4279990223373497	0.7371642335553887	0.04182437209503802	0.35498254287327646	0.05660659399849601	0.018602197512117627	0.04612923647335586	6.367196731038645E-5	1.1816680833534632	4.160333283456002E-5	1.1984178195040806E-8	1.4243072622347388	-1244.0312410910062	76.8782374320044	450.7151552385877	703.2737842856875	2275.1464599270184	311.4160825656494	129.9173825390091	54	4	21	78	9	4
130185000	-47054.01941454029	-45394.641535198374	-1659.3778793419197	-45394.641535198374	456.76435403879253	0.4279990223373497	0.8527380670432037	0.033628880802589675	0.35498254287327646	0.05660659399849601	0.023546441439545214	0.04333598488069835	6.520734133907621E-5	1.120448615545532	4.182849152001307E-5	1.380438213983546E-8	1.5379381632741325	-1245.03916554171	70.21987146601242	381.28644658968693	774.8862391989979	2924.3005063633673	682.7423422980902	83.98152280511552	53	3	23	74	12	5
130190000	-47058.731784547796	-45399.43426616698	-1659.2975183808148	-45399.43426616698	442.5974363101563	0.4439089838949784	0.9503724510007867	0.03429950616270152	0.3657977641236618	0.05660659399849601	0.023546441439545214	0.04774389845401308	6.529499670839456E-5	1.110489411121677	4.163246112251983E-5	8.4990072604985E-9	1.2960679360446665	-1263.0270013024815	99.76889769118485	177.82559328731244	1081.8232011127498	2466.973097455181	566.2364814972137	28.50660928781166	41	12	28	74	12	3
130195000	-47047.406010871506	-45389.18953910324	-1658.2164717682658	-45389.18953910324	465.79746579416013	0.4439089838949784	0.8715161498629727	0.04292748193367563	0.3470769105276008	0.05361574384848026	0.023546441439545214	0.04212735196848975	6.475123347035616E-5	1.1787974355677773	4.0814332828527724E-5	1.1452452077747537E-8	1.4875286765550662	-1260.4147857556457	104.35307054477312	150.1281169415234	886.0647692818038	2275.9873798376284	481.29771999415794	59.115241138777215	42	9	33	73	9	4
130200000	-47051.25254065766	-45398.14674927639	-1653.1057913812665	-45398.14674927639	472.2087836687311	0.4439089838949784	0.8736697019444026	0.03215860994777861	0.3470769105276008	0.053964584365893485	0.023546441439545214	0.04212735196848975	6.731209825826213E-5	1.133970883138953	4.125156945776441E-5	1.1920317653229574E-8	1.4997155873098016	-1265.226933285627	100.93169592621817	166.2466130296751	577.5208672604251	2801.931045426697	1654.4565743853989	155.07100503863433	53	1	26	60	22	8
130205000	-47088.566543695255	-45422.25706523606	-1666.3094784591929	-45422.25706523606	475.7310163613466	0.4439089838949784	0.8736697019444026	0.04104221348625976	0.3470769105276008	0.05061550388491222	0.023546441439545214	0.03647243333252517	6.402257642105919E-5	1.1439826044462689	3.861305558545936E-5	9.18877537402995E-9	1.3908267219233224	-1268.3030949745157	101.22491707660532	132.53435403626963	836.9588589011729	3318.6653974607357	1844.2247854456919	137.19633574907465	55	1	20	60	27	7
130210000	-47045.97809759379	-45408.07052046924	-1637.9075771245507	-45408.07052046924	474.04833649486216	0.4439089838949784	0.8736697019444026	0.04104221348625976	0.3470769105276008	0.05061550388491222	0.021891907797318415	0.03647243333252517	6.621718576788913E-5	1.1843624021039911	3.902248335213285E-5	9.312479147776853E-9	1.3969829851184994	-1267.6234067902546	67.70023130738039	281.9770730455011	796.4844909719872	2997.878165981345	707.4955182220936	70.15101665964809	52	4	23	73	11	7
130215000	-47028.339332681535	-45402.259414297	-1626.0799183845359	-45402.259414297	458.38844677591493	0.42253445663881395	0.8785503334414987	0.04104221348625976	0.3688365166255603	0.05592546147071162	0.021891907797318415	0.037267231324670205	6.888869002283434E-5	1.1763647524751566	3.881491394950761E-5	1.0338657639779775E-8	1.5162207771729237	-1282.2983107574175	85.9763418638352	97.30163216630888	664.7641384660769	2953.4941685772565	652.8037840250313	200.29645754318904	50	3	5	92	15	5
130220000	-47057.194962144364	-45410.51749712293	-1646.6774650214334	-45410.51749712293	471.95976879155546	0.4495210245061457	0.7995217562372585	0.036400769102020884	0.3688365166255603	0.05592546147071162	0.024314421923024406	0.046518811485283536	6.77977211773243E-5	1.158439225957206	3.823838995229573E-5	9.459311952926836E-9	1.4643252986148207	-1299.460817162487	109.55785292500669	497.3020686267408	1760.1630114175764	2265.3139147962333	1964.9673051009154	139.86026805586198	45	9	12	80	16	8
130225000	-47049.19567297344	-45416.61201316253	-1632.5836598109117	-45416.61201316253	448.92636710682194	0.4245686485273176	0.7995217562372585	0.046734952641571514	0.3688365166255603	0.05922655795249121	0.024314421923024406	0.046518811485283536	7.048419775739843E-5	1.1598385447605077	3.705540048835481E-5	2.0375317545987645E-8	2.061369090544684	-1296.6260717496027	97.76881988973041	720.1499395966542	2030.9171995836411	2952.869450037047	1038.363807991252	295.5220823008937	48	11	33	52	16	10
130230000	-47043.759416712004	-45415.56366286752	-1628.1957538444874	-45415.56366286752	463.2273600155851	0.4245686485273176	0.7995217562372585	0.046734952641571514	0.37845446425140267	0.05922655795249121	0.020790117084047804	0.046518811485283536	7.243745125067686E-5	1.182343365485456	3.7913721607944034E-5	1.0423646299771964E-8	1.434943732251539	-1278.4166231247273	110.86647850358841	805.4399502904822	2128.9457241652353	2468.946187681805	2011.5450983926796	122.2767762252358	54	7	40	39	19	11
130235000	-47029.6940732798	-45412.68712262185	-1617.0069506579518	-45412.68712262185	473.4901041530048	0.4245686485273176	0.7584141828348021	0.046734952641571514	0.34595990052023795	0.05922655795249121	0.020790117084047804	0.046518811485283536	7.274013570185993E-5	1.1840447741095097	3.902537899380356E-5	9.835308716032768E-9	1.4059312776811508	-1269.6167222281636	119.4611607227897	300.56652177304613	1545.6476393104833	3658.803544868771	1298.985535704147	95.51656262663572	54	10	50	30	16	10
130240000	-47010.56669484256	-45401.9973621697	-1608.5693326728556	-45401.9973621697	449.7719471855559	0.4469851880904541	0.8602160413515167	0.0361275001989033	0.34595990052023795	0.046948861029455655	0.0176695260665614	0.046518811485283536	7.24467022477196E-5	1.1977633963807341	3.8909548731041186E-5	7.315341954250922E-9	1.2765271042466428	-1266.3300336425934	98.35319604916302	274.78238664940216	1470.4431729076668	2574.5586295907474	1216.1191050327106	139.07431696523025	50	7	56	39	7	11
130245000	-47032.74362841737	-45403.3539655432	-1629.3896628741618	-45403.3539655432	443.516865970238	0.4469851880904541	0.8602160413515167	0.03839306704282168	0.34595990052023795	0.05593212333125917	0.023617295548207882	0.03630424632306009	7.258838353354305E-5	1.242966473776625	4.028929323141618E-5	1.0162918039874634E-8	1.4408422232794569	-1279.8941974341944	102.57285812332506	382.569673704893	1557.1723948685772	2478.053556359865	1814.0936725019747	59.421964642394094	51	4	48	31	26	10
130250000	-47021.24838306348	-45395.69053025619	-1625.557852807289	-45395.69053025619	512.4496760519094	0.4450504145495532	0.8750886681998931	0.03839306704282168	0.34078682432182317	0.04900803492298513	0.01812065776574189	0.03630424632306009	6.886953535184659E-5	1.295624232110474	3.8577072862982703E-5	1.778440441367545E-8	2.0034074941063555	-1287.6993163243667	140.14668963511147	753.5111524700563	3121.0924419870153	3114.9854567929033	275.4277710772207	165.39132628661466	51	33	34	38	8	6
130255000	-47012.281831845714	-45402.77261269664	-1609.50921914908	-45402.77261269664	506.20395848247705	0.4450504145495532	0.8827528655073085	0.03983691026337863	0.35820725503914763	0.0549091264685678	0.022713860247297428	0.04548308084127811	7.104708621930921E-5	1.1668607724052522	3.849159117604133E-5	3.210011754943937E-8	2.5748334433526883	-1276.120357615347	124.3130081107976	1106.2812087693533	4149.875633443786	4172.273662398477	464.7133262310095	96.4935978159606	54	39	58	2	11	6
130260000	-47015.87096452311	-45399.881776464004	-1615.9891880591008	-45399.881776464004	507.9802203454475	0.45237392752568956	0.8827528655073085	0.037173048377587975	0.35820725503914763	0.05661600854213837	0.022713860247297428	0.040261199733801746	6.982101519740415E-5	1.271308010134557	3.7838131188766914E-5	7.461316118431144E-9	1.381312157414949	-1279.4705717567733	119.33298335115586	876.3620049803876	2448.721907193966	2660.65247487469	2158.7575360000933	190.84799800412299	51	29	67	1	8	14
130265000	-47009.14863595893	-45387.055519265705	-1622.0931166932246	-45387.055519265705	476.60025559477685	0.4343237902750041	0.8276844847277602	0.037173048377587975	0.35820725503914763	0.05661600854213837	0.02382086171455702	0.040261199733801746	7.055427619723124E-5	1.2969739523626052	3.9592006654577933E-5	7.578949838536633E-9	1.3480191785552273	-1275.7390616159926	119.73584464555616	1289.7197758080913	2427.3881004470904	2936.1424369215683	1628.004222268862	181.06729104197575	54	27	27	31	17	14
130270000	-47009.11712587107	-45406.94635433017	-1602.1707715409023	-45406.94635433017	471.15805648509587	0.4343237902750041	0.8459095038170417	0.03351671335701154	0.3491117641543546	0.04925972911778225	0.025538429924597227	0.040261199733801746	7.193493649868557E-5	1.1722361362174938	4.078643762682788E-5	8.47656689155722E-9	1.456049678377267	-1273.9207610027847	115.5848314327112	1167.9647873495398	1770.2008814679034	2245.701241243957	322.9508005121041	122.20408839668679	54	32	27	40	15	2
130275000	-47007.50518707723	-45405.06916411169	-1602.4360229655438	-45405.06916411169	462.4680747108756	0.443696999140466	0.8152251803715347	0.044047275698472776	0.3525834173205414	0.05985504651433367	0.025538429924597227	0.040261199733801746	7.064175385689022E-5	1.2666345499301375	4.016229688225113E-5	8.211366952829355E-9	1.401423184333451	-1269.6325845523086	114.36889734958372	587.418374543656	1388.4976121542852	2883.951474676782	212.727855648198	101.20361114599024	52	29	18	56	13	2
130280000	-47017.04333449795	-45426.549194517414	-1590.49413998053	-45426.549194517414	462.0601788275319	0.43677069443238875	0.8152251803715347	0.04146965574615589	0.34505054931787743	0.05985504651433367	0.019659962435460705	0.04028055324259887	7.312690336942082E-5	1.1998952309256865	4.077090446998891E-5	6.648291829637714E-9	1.331320782986983	-1275.0624150058766	146.45762625226243	608.1434065420013	2603.9609381515893	2708.0791298127183	197.59070979361792	70.95706425792406	51	30	15	60	12	2
130285000	-47052.27196492876	-45422.83408885889	-1629.4378760698737	-45422.83408885889	451.0619489577521	0.43634284929106837	0.7718948036380077	0.043581339788879916	0.34505054931787743	0.060757074851256004	0.019659962435460705	0.04028055324259887	7.275184969740133E-5	1.2434244915473125	4.1392149855548786E-5	8.212617563288096E-9	1.3278841935811814	-1282.9017008659293	164.20837338555054	619.7381691761972	1757.258895141442	2332.1705219612013	325.97695149431837	16.962944682108752	52	26	6	72	11	3
130290000	-47037.87311658578	-45414.78687972261	-1623.0862368631695	-45414.78687972261	542.3238034821001	0.4267716720083655	0.7718948036380077	0.043581339788879916	0.3697510904800924	0.05268502937831971	0.019659962435460705	0.05148643912122863	7.380890507289145E-5	1.2166870993560077	4.077570646701468E-5	1.061374185415951E-8	1.476595701714717	-1281.3258967011434	178.84096781561797	694.988919151648	685.3765437976376	2598.6907409400083	253.83739764426105	162.6838442441908	53	1	22	79	12	3
130295000	-46996.77473109582	-45397.99131481771	-1598.7834162781148	-45397.99131481771	593.1393202320182	0.4267716720083655	0.7718948036380077	0.03290497355945982	0.33901022358602645	0.05268502937831971	0.019659962435460705	0.037491583554687326	7.51904494990821E-5	1.227308400725331	4.0779203569208166E-5	8.477174813930158E-9	1.3637892116271222	-1274.3932889086423	102.72354285135954	381.20588673336675	680.9967755295777	2052.2991011158756	163.85644744888842	243.36104804432023	55	4	21	77	7	6
130300000	-47010.55591112943	-45406.205286493554	-1604.3506246358754	-45406.205286493554	535.0203904234822	0.4267716720083655	0.7718948036380077	0.03712728000488946	0.33901022358602645	0.05110118156323913	0.019659962435460705	0.037491583554687326	7.34962046440903E-5	1.256324737080912	3.926909566958767E-5	1.6858824551359956E-8	1.821238852659308	-1279.7965753066223	109.27918599006186	519.8693790251173	1329.8955169753365	2600.2457134298033	194.2169490383804	317.6629105749794	52	8	37	59	6	8
130305000	-46963.72437749732	-45378.596572720184	-1585.1278047771332	-45378.596572720184	493.1596317591439	0.4140672387762522	0.7966862068642518	0.03376425542446628	0.34829710665138836	0.06063151203858595	0.019659962435460705	0.03961856428611939	8.160402932269526E-5	1.3393467515857942	4.3079935364234274E-5	1.68282012750692E-8	1.8046803619626444	-1272.579667248962	123.29204450315224	755.3130621847622	1732.6197780533316	2303.9988488060094	504.515363550753	529.2509492649829	50	26	25	54	5	10
130310000	-46985.36609074098	-45395.073102845694	-1590.2929878952884	-45395.073102845694	506.90218489338713	0.4399239638805648	0.8310418532189849	0.03376425542446628	0.35898294679703907	0.062494929335362236	0.02153071681606583	0.04546371453527251	7.680003698636377E-5	1.2145590629572596	4.069310435856584E-5	7.370037458089847E-9	1.3054716303526845	-1275.9594205918809	139.03147007738795	548.8553846266922	1409.4252076246294	3241.8292640170002	209.66993676414177	41.00619388686545	53	4	44	53	14	2
130315000	-47000.56614710489	-45409.162538754514	-1591.4036083503777	-45409.162538754514	502.13650637524614	0.4399239638805648	0.9753055564515916	0.04009472466716094	0.35705336918011965	0.062494929335362236	0.02225590368194168	0.04075860180612938	7.926133667437922E-5	1.1782432304719646	4.1346608148493986E-5	7.979824656803985E-9	1.3278507704201206	-1282.3196304934158	144.27608444426588	1168.674394229438	1956.4238364003181	1469.2922398053793	374.8071229837914	226.85408461453073	54	30	30	39	13	4
130320000	-47002.90301914215	-45389.25706202756	-1613.645957114591	-45389.25706202756	530.0714918985859	0.4399239638805648	0.834527738961398	0.038470552845959724	0.3289171939108841	0.062494929335362236	0.02067315773989343	0.04075860180612938	7.777409029419213E-5	1.2626988383115565	4.212923971805451E-5	1.7435376305084437E-8	1.8023824549930318	-1289.7341702451154	124.68544814334453	776.5744475082216	1591.0948108673492	2773.2370764297	1957.8883307023393	970.9768665485233	51	15	38	37	12	17
130325000	-47015.935935205336	-45405.2684916578	-1610.6674435475381	-45405.2684916578	524.2797144002444	0.4371160331274226	0.834527738961398	0.038470552845959724	0.3289171939108841	0.05295263054448284	0.02176278893853408	0.038368102538427894	7.922797317572812E-5	1.210656941674562	4.234943656142348E-5	1.4341676168659397E-8	1.6196619178589193	-1278.1278049267073	148.36590337675918	173.9273437392959	1513.4975393176032	1692.8527107965897	2778.555082396536	277.40064098629307	50	3	39	31	32	15
130330000	-46999.8237337781	-45392.789822910636	-1607.0339108674682	-45392.789822910636	530.4760014111955	0.4371160331274226	0.9017718697645495	0.038470552845959724	0.3289171939108841	0.057527001211461565	0.02176278893853408	0.04261870143714664	7.518239461355197E-5	1.1805807521452045	4.127975790809276E-5	6.741396664235513E-9	1.3014856038244587	-1286.6076499354335	137.7485635829158	713.8445743430772	1685.7662293863075	1575.0477708466885	3164.0168815799493	699.3727319612696	52	2	45	13	37	21
130335000	-47028.20887038295	-45409.45570972534	-1618.7531606576076	-45409.45570972534	550.3010206090237	0.4371160331274226	0.895753923074592	0.038470552845959724	0.3289171939108841	0.0498361014665429	0.02176278893853408	0.04261870143714664	7.261798014313853E-5	1.1690606602546945	4.075248021932442E-5	1.3490661847372104E-8	1.6870725630144927	-1289.729747922531	146.10540000844227	275.71495518469726	946.8127407804925	1907.3230275736157	2824.1178938595135	333.6623678643179	49	1	43	26	37	14
130340000	-47030.59080518614	-45407.07433878708	-1623.5164663990615	-45407.07433878708	521.0318472298366	0.3984850609508655	0.68842449000819	0.04008888538645089	0.3289171939108841	0.056580676716919014	0.02187169872354387	0.04261870143714664	7.646341821840945E-5	1.2134470516788904	4.194668754973444E-5	1.0333972684401706E-8	1.454433150615067	-1293.0841096762554	128.54608296459588	407.8138855208299	1373.0635496455666	2558.35472131558	2439.248766155316	451.5699815583766	50	2	53	14	33	18
130345000	-47016.84585719868	-45397.88064987457	-1618.9652073241111	-45397.88064987457	583.8868081540078	0.4017728606839854	0.7311103892051476	0.03522320276281691	0.3562697988365072	0.05723313059200869	0.02187169872354387	0.0450098317413247	7.321262087054469E-5	1.2260170108216184	4.013410586473586E-5	1.4801001066543664E-8	1.767774205523053	-1289.2481522654575	175.24091122383513	500.0928981314374	1159.5214647032244	1095.359846445446	2934.1277479299974	382.5363215895596	48	2	41	12	49	18
130350000	-47030.966028755094	-45393.50499081514	-1637.461037939954	-45393.50499081514	544.7226296701476	0.39227891103065465	0.7311103892051476	0.03522320276281691	0.3562697988365072	0.05723313059200869	0.024455204195899104	0.04557684536002085	7.765262719917691E-5	1.2827916978958627	4.2128356688757266E-5	1.0421655271766622E-8	1.4140823235799826	-1293.397783407953	146.78081992503286	486.0341841588238	1083.0391938120006	1802.7041525447803	3017.987567876397	498.45044507323985	44	10	28	23	47	18
130355000	-47003.974971686555	-45381.943630319365	-1622.0313413671902	-45381.943630319365	545.9993639439136	0.41968764153113813	0.7939482992468881	0.03522320276281691	0.3562697988365072	0.05723313059200869	0.024237269671436586	0.03517070582819377	7.423540107858584E-5	1.2590642209098302	4.0767237727420206E-5	1.2984241603437165E-8	1.6330105997465272	-1284.6525869156287	142.04764157563545	333.2132372764327	1141.725719053269	2393.5453649422907	2822.428712120686	453.11710276810334	40	10	52	14	37	17
130360000	-46992.39486276366	-45388.18200331263	-1604.2128594510307	-45388.18200331263	534.2195495246725	0.4373208217074206	0.7346132798269309	0.03757547245426973	0.3562697988365072	0.05481587320605969	0.01836850547939137	0.04205357456278262	7.248351883098417E-5	1.269278327456691	3.985409139569119E-5	2.6354088753794314E-8	2.229221804504694	-1269.9901524544282	87.13626840932619	405.61131575412884	923.474433794324	1598.829933464322	3306.761380221589	479.14733339083796	45	13	36	27	34	15
130365000	-46994.95116001969	-45385.48713609413	-1609.4640239255602	-45385.48713609413	512.1675385357338	0.41236568040089067	0.681632337661949	0.03757547245426973	0.32907877391504187	0.05481587320605969	0.01836850547939137	0.04205357456278262	7.441096893394519E-5	1.2751868659846557	4.083505657594664E-5	1.6927798285602033E-8	1.8138179941044927	-1284.0965615238629	156.48616119785302	766.6923942585933	1143.9303479042019	2697.8447316349652	2170.1220020422224	281.390373594659	44	19	19	42	30	16
130370000	-47002.181840372425	-45388.84970437207	-1613.3321360003529	-45388.84970437207	504.0238994405908	0.37049467967184185	0.681632337661949	0.04134754334943047	0.3688951798816527	0.06022066552590614	0.01836850547939137	0.041176378519682644	7.382728293880331E-5	1.351898483600449	4.113479010360316E-5	1.7656030270556487E-8	1.8747369294451042	-1286.1367657218257	93.55491473352858	635.7913645835946	1634.381954110296	2225.220313479723	2496.6243627775207	487.3699316976871	48	4	61	18	21	18
130375000	-46979.79243088248	-45389.075337022405	-1590.7170938600777	-45389.075337022405	586.9538212471141	0.4014291876276736	0.6657371650062927	0.033579915771935795	0.35785254939588046	0.051920098832415836	0.01836850547939137	0.041009793608546216	7.35752128863403E-5	1.3646825721022549	3.826840425457882E-5	1.542412080780603E-8	1.8470335205592345	-1277.4652413308058	109.71672591008664	524.2615772200764	1891.1813120657137	4004.814194776962	1923.0885154943567	513.9629958926823	48	12	54	13	27	16
130380000	-46956.41547108618	-45369.15827007205	-1587.2572010141266	-45369.15827007205	587.9287008819061	0.4014291876276736	0.7629365808914492	0.033579915771935795	0.3493768707902659	0.05371711940409556	0.018886903618564113	0.041009793608546216	8.389029229263279E-5	1.2705333751162442	4.238862499571404E-5	1.4745496497470531E-8	1.713027052711082	-1287.548583635157	164.24929559598294	523.606099810651	1491.562382883489	3145.505681856787	2271.5520699996237	419.5893499536668	51	17	45	18	23	16
130385000	-46997.38795686179	-45384.54520287974	-1612.842753982058	-45384.54520287974	603.1895767570647	0.38324855808627406	0.7222160050857744	0.03482928542581403	0.3493768707902659	0.05371711940409556	0.021260189701521916	0.044705854053093956	7.907474701777508E-5	1.2433581202464004	4.0600201197924096E-5	1.3310771184992776E-8	1.5342903731274695	-1274.0618558963533	147.12615590862572	458.51678943875606	1421.3059076305185	3344.387728918083	1471.5972385831562	486.11900229734357	50	21	47	10	28	14
130390000	-46987.12517679217	-45372.12718679722	-1614.997989994955	-45372.12718679722	573.1485753094303	0.4021778536789875	0.7222160050857744	0.03482928542581403	0.3493768707902659	0.05221972467295952	0.020501928961594525	0.04308015109441554	7.830349432692842E-5	1.277391337012794	3.974271288875354E-5	1.720837021589845E-8	1.7444347547740173	-1286.3330469834161	155.5935043125718	674.9120743870097	1183.5960287865973	2840.6896547185765	3235.3136189911284	251.7856640489073	52	12	38	36	21	11
130395000	-47002.66186829588	-45382.4394188465	-1620.2224494493767	-45382.4394188465	564.9758708827945	0.4802765592993809	0.9447700698338747	0.032185405364499854	0.3493768707902659	0.05628356003766668	0.020501928961594525	0.04308015109441554	7.456074924039167E-5	1.3215626739083797	3.8147003341994825E-5	2.484102451312794E-8	2.0431545692217616	-1276.7824403743352	109.71220423334688	119.6347275766939	304.6622555720762	1339.6369666020478	2803.114941026824	307.7980532534024	44	4	16	45	47	14
130400000	-46987.718812795574	-45391.87164492289	-1595.8471678726876	-45391.87164492289	572.646090576045	0.4469373597334448	0.9447700698338747	0.03807195373439476	0.3384018667222516	0.04782219166986645	0.020501928961594525	0.04308015109441554	7.735697917904534E-5	1.2738537088807171	4.013312790236178E-5	1.4396866320308586E-8	1.7025256473863866	-1274.489508299866	113.64462011971831	137.3085688884471	475.96168838741244	962.4900759209894	2812.155915995571	218.48033287665186	19	27	34	21	53	16
130405000	-46981.844040935284	-45378.995344615905	-1602.8486963193786	-45378.995344615905	547.9202390586275	0.4509002655465812	0.9447700698338747	0.03807195373439476	0.3216130522577381	0.05045968578760592	0.0199321687434691	0.042241810080495754	7.044243058375179E-5	1.240014619100854	3.771847847741603E-5	1.67678264728168E-8	1.8585882348792466	-1272.974406489923	88.49008216575545	146.78496934732098	573.4871328245557	1273.639907325354	2595.783087919991	267.2445564521195	12	39	34	4	67	14
130410000	-47008.183527191584	-45375.71497388091	-1632.4685533106772	-45375.71497388091	531.8267686368291	0.47424645906664503	0.9447700698338747	0.03807195373439476	0.3216130522577381	0.053256905506094965	0.024729477335547062	0.032429013831923884	7.001363883756014E-5	1.1815823674330421	3.700445192530987E-5	2.385030056791493E-8	2.0251319685469245	-1276.358339666535	35.83185535987138	194.55638607377801	1259.9967352427282	1259.3144973031629	2993.1170767951303	218.33717007818194	8	43	28	8	66	17
130415000	-47006.01967536719	-45396.1783135633	-1609.8413618038896	-45396.1783135633	526.6469483395805	0.47424645906664503	1.027780756102471	0.03807195373439476	0.37562958899124355	0.054027285226497176	0.024729477335547062	0.039461788292674944	7.055612541741249E-5	1.259839297110271	3.651089939368415E-5	1.8973925025383577E-8	1.9520829597204887	-1275.6090803240788	66.06492868728117	119.49466713112591	649.792272563733	2283.5497722363225	2327.546103733926	405.19288909612226	16	36	25	4	72	17
130420000	-47009.89079907486	-45403.51060750859	-1606.3801915662675	-45403.51060750859	511.90732203743056	0.47424645906664503	1.027780756102471	0.041689781099590546	0.37562958899124355	0.054027285226497176	0.02315414776302495	0.039461788292674944	7.208494752259605E-5	1.1860894981327943	3.7509538371971505E-5	1.2260778453467388E-8	1.5524390658031546	-1258.3927158682227	98.33239516830635	127.46386137620414	796.2305269362814	2144.8923958691694	2595.1549588098446	204.92689324934815	26	28	21	36	43	16
130425000	-47005.2528183585	-45399.8917294441	-1605.3610889144056	-45399.8917294441	512.019966147553	0.4857296031700181	1.027780756102471	0.041689781099590546	0.37562958899124355	0.05720438816070266	0.02315414776302495	0.0465067772131329	7.016349149181098E-5	1.1311839242215271	3.858382406432289E-5	9.401925020533322E-9	1.5004159648491937	-1274.9241429426104	110.42628942130034	209.5213009002567	1628.5432439841993	3402.7132539791664	2395.218643634996	152.33984284233284	50	3	44	52	6	15
130430000	-47006.51160493334	-45392.970921296044	-1613.5406836372952	-45392.970921296044	539.5848728414696	0.4857296031700181	1.027780756102471	0.03849590831702703	0.3473855549988286	0.05209960487322029	0.02113010743479062	0.0465067772131329	6.790681298077944E-5	1.175343308628624	3.81248205560904E-5	1.0919849970796769E-8	1.5556098457244902	-1259.302085545731	105.57673024238325	632.9265867002626	1084.7450006236602	3246.8736617019185	2187.2250102954763	238.50548294358362	53	14	37	36	15	15
130435000	-47043.979663170074	-45423.66746278978	-1620.31220038029	-45423.66746278978	595.0115302369156	0.4857296031700181	1.027780756102471	0.03671237679847527	0.34988037358552976	0.061524010809077656	0.02113010743479062	0.0465067772131329	6.814624372606473E-5	1.2315273553335937	3.73932464687526E-5	1.889364291687401E-8	1.930080945565379	-1269.8628190887173	102.52395572231708	295.05299744235856	935.719265846458	2616.5976624722775	788.7066197362565	193.25042659295985	50	9	43	48	5	15
130440000	-47010.74389517248	-45400.622435988706	-1610.1214591837804	-45400.622435988706	507.34799536969604	0.4857296031700181	1.027780756102471	0.0358865407774354	0.36946769220154574	0.06321873803618157	0.02166262923295989	0.0465067772131329	7.081115139352267E-5	1.2326698051817273	3.8890795445336744E-5	1.0261959335882448E-8	1.4910278740999499	-1269.7022982676629	93.02321083623791	319.52546836587544	1129.322325842808	3793.9916563522106	360.9778613285314	178.14073017207195	48	12	47	46	2	15
130445000	-47017.75413003501	-45416.48622141596	-1601.2679086190547	-45416.48622141596	482.1110635064553	0.46053452818749135	0.9306182507194944	0.036495853882657026	0.38163329201186247	0.06321873803618157	0.02166262923295989	0.05075611863403367	6.933609841750982E-5	1.3219759680806045	3.739528326744077E-5	9.394425045406718E-9	1.5439480628799878	-1284.9156946541718	114.59468576929395	499.1381129986649	1605.8849231845861	3331.0965254977327	580.4724081663945	174.00408873885442	49	11	44	51	7	8
130450000	-47039.066928114495	-45422.432376941026	-1616.63455117347	-45422.432376941026	492.721476438683	0.46053452818749135	0.882944498071149	0.038272820301458475	0.3373069295600153	0.05504581921807738	0.021006071252809833	0.042408246111745554	6.885391317095594E-5	1.1653236393116557	3.767500188542116E-5	1.0972881170410014E-8	1.5359621904709013	-1267.90342997755	92.38130934072444	355.159752908764	981.759196235815	4186.093235356316	1929.5812402194158	221.47007673403294	52	7	46	30	22	13
130455000	-46998.63670191311	-45399.75751026413	-1598.8791916489763	-45399.75751026413	548.6980992393975	0.41760425635848203	0.882944498071149	0.03844152002126127	0.35276112079665356	0.05504581921807738	0.021006071252809833	0.04152193370269424	7.248323136300416E-5	1.2295747973134863	3.85597177704594E-5	9.855024008070117E-9	1.575108883008562	-1290.1557932981098	145.12258871988203	503.5581573862692	1532.546573539527	3520.9144232067392	1575.2789098096966	212.38057665801003	55	1	44	31	28	11
130460000	-47024.01176717185	-45408.9421734892	-1615.069593682646	-45408.9421734892	554.6835212705859	0.41760425635848203	0.7931616759722139	0.03844152002126127	0.35276112079665356	0.06246059703192179	0.017362081642245248	0.04310041365319822	6.805337775186907E-5	1.3015010178628923	3.564697559902754E-5	9.149641555954994E-9	1.5949831095215428	-1300.7106645418432	128.22892262639655	503.0767017249028	1401.5734397036033	2982.5876599923517	1418.5116586914528	436.62862203947344	53	1	46	30	28	12
130465000	-47004.69737508087	-45396.40184097025	-1608.295534110621	-45396.40184097025	517.4817536847831	0.4218992515408401	0.8155260645179269	0.03844152002126127	0.35276112079665356	0.05192122608242648	0.018689010616414467	0.04310041365319822	6.94279306121979E-5	1.2514777089256737	3.729361398992505E-5	1.1010637032408902E-8	1.625777023726344	-1282.4380645688727	87.66907832189492	386.4663440057869	1183.6358814614296	3038.179347101828	1799.3344058782989	620.309931181505	53	5	42	39	20	11
130470000	-46999.440568573824	-45396.049665904415	-1603.3909026694105	-45396.049665904415	557.9675318603664	0.4218992515408401	0.8135464143085192	0.0379523476684639	0.34037418723696317	0.05192122608242648	0.022746615527330923	0.04424057496036285	7.161366371558218E-5	1.2312350657416027	3.7662574688151525E-5	1.0393637140807422E-8	1.5642341761687257	-1280.8852942580706	133.26680638601113	331.18326750463893	1402.6856937583634	3430.9167607345303	2861.2097708309025	554.7784223771393	50	11	39	27	27	16
130475000	-47038.56440351916	-45397.17592163745	-1641.3884818817062	-45397.17592163745	560.1869805245223	0.42387934186516363	0.7940593848282219	0.03951266967401393	0.33642393301387713	0.05097316510874881	0.020878823209673887	0.04424057496036285	7.179340424166467E-5	1.470963465073372	3.700955494824802E-5	1.3103106478348925E-8	1.6315401624739405	-1290.8650504130198	131.29525393500614	282.5515708854067	1582.8411615260322	5070.272825687186	1935.0733618202985	340.975716786554	47	7	41	37	23	15
130480000	-47006.5107041273	-45386.70778411803	-1619.8029200092694	-45386.70778411803	554.0691978858955	0.42909419771280416	0.7940593848282219	0.04314058125934177	0.37877418163906235	0.06102549211039865	0.020878823209673887	0.04424057496036285	7.289524072022741E-5	1.2998409545958858	3.7906152100216956E-5	2.143755230837567E-8	1.95136925265255	-1279.8635941019227	112.64896419280001	506.8043535730281	1380.3015196496308	3154.180900902104	1269.29345649789	169.56385404899066	54	4	36	35	32	9
130485000	-47002.44586563903	-45374.74827084897	-1627.6975947900573	-45374.74827084897	547.8742606172106	0.42909419771280416	0.7770737427944496	0.04314058125934177	0.37877418163906235	0.050124896012860985	0.02411031752178511	0.04424057496036285	6.59164751367516E-5	1.331124126096858	3.483269928350435E-5	1.3374185331554076E-8	1.7716678286977823	-1288.1564598845903	117.59357994304976	501.2315255813361	1511.5117345715914	3231.441437602266	2906.287974020998	445.25579299628464	53	1	40	34	24	18
130490000	-47013.03942074699	-45382.86555948334	-1630.1738612636493	-45382.86555948334	543.2057891157644	0.42909419771280416	0.7770737427944496	0.04314058125934177	0.3297758487816743	0.05273031220386981	0.023895587908002305	0.04424057496036285	6.864360258303875E-5	1.2961812283034397	3.6724538348401105E-5	9.329344658730428E-9	1.5326286502457118	-1291.6377960965406	100.10861300127779	375.5899271584061	1255.9342821041812	2480.753322451032	2881.5400006080436	805.6084921579888	52	1	40	33	25	19
130495000	-47020.895062137955	-45397.80225399963	-1623.0928081383279	-45397.80225399963	539.7217112735884	0.4132717069878824	0.7771323921727679	0.03438292760986767	0.34525109320081626	0.05273031220386981	0.023895587908002305	0.036977235638565656	7.72504353385521E-5	1.3252808947192907	3.969531838099463E-5	1.6641018038924994E-8	1.6739165734156212	-1279.9867920399265	121.09238656555195	858.7151960074705	1629.4932376779968	3117.01285588208	1639.059635323764	216.19155948097682	53	4	42	32	29	10
130500000	-47023.97609862153	-45398.9092837708	-1625.0668148507336	-45398.9092837708	537.0859427088942	0.45477581580505533	0.8261079336296254	0.043559500536915916	0.34525109320081626	0.04529515269853507	0.019319631370113312	0.04415182017630037	7.22484443586763E-5	1.3104124194145563	3.636277602024885E-5	1.1322016900180197E-8	1.558822686686515	-1287.7141694584657	120.06290238729348	241.32110460937588	1223.288667757368	3556.035832479014	930.4886388655763	274.58384177553967	49	5	47	39	20	10
130505000	-47028.91546724998	-45392.71908947696	-1636.1963777730168	-45392.71908947696	512.9070028286968	0.45477581580505533	0.8261079336296254	0.039489898269053476	0.37290704598225655	0.061601883258588085	0.018294770284989863	0.0465052052612522	6.840182529956992E-5	1.292892985868342	3.576830239761586E-5	1.963908285361729E-8	1.8741626807797909	-1279.699065398717	99.92734226514996	294.03402128519133	1520.870225275764	3874.897028311518	794.74390742062	63.05651573571935	51	6	57	26	27	3
130510000	-47050.94690113166	-45410.74652879078	-1640.200372340877	-45410.74652879078	588.3542173213732	0.45480042958296235	0.9216127941825052	0.039489898269053476	0.3691404333955361	0.05929942390047003	0.018857513073543563	0.045226596603105504	7.120524535045196E-5	1.3682036792421592	3.6004410925413444E-5	4.043986743545744E-8	2.4901253706542072	-1289.8268954337561	107.64788910892327	673.1827337396047	1701.415994534433	4467.026158405013	1275.9854684803602	365.62949430508235	51	5	58	19	22	15
130515000	-47042.402587139055	-45383.015552324636	-1659.3870348144176	-45383.015552324636	567.3214043443135	0.45480042958296235	0.9107186897935198	0.039489898269053476	0.3691404333955361	0.05929942390047003	0.025753637349017682	0.04600728550809629	6.847986715600907E-5	1.2829470182566847	3.5583094936413746E-5	1.43200819811353E-8	1.6485979749529391	-1294.8864365324748	139.86037673520954	799.692564235996	1450.569398303881	3560.4436257182583	2327.3077278265087	265.94758160102276	53	2	50	25	22	18
130520000	-47055.86961703295	-45398.66993982641	-1657.199677206541	-45398.66993982641	550.2569951038672	0.45480042958296235	0.935893579663851	0.039489898269053476	0.36997656940977275	0.05929942390047003	0.025753637349017682	0.04337253675869763	6.979426009125842E-5	1.1912531585589357	3.904899464020677E-5	1.818496082111291E-8	1.738288113412317	-1281.1365464639298	137.6709810375422	590.491979410266	1304.4985745712813	3591.900651787069	842.8469691305202	366.5479669593973	52	6	53	37	8	14
130525000	-47036.37527601149	-45403.913142042555	-1632.4621339689293	-45403.913142042555	536.4953580479842	0.45480042958296235	1.0026003627409432	0.039489898269053476	0.3616012098176866	0.06233261517546342	0.025753637349017682	0.04337253675869763	7.105172290516898E-5	1.2032758706890236	3.824104101543122E-5	1.7127037185924913E-8	1.7417955768705717	-1280.000007786527	120.33506871324903	496.4997462413521	1269.009226344518	2965.3236652535365	246.53348719796517	380.33297043798683	53	4	52	47	5	9
130530000	-47011.803150592474	-45375.074988249864	-1636.7281623426088	-45375.074988249864	522.4692442951051	0.45480042958296235	1.0017528151625787	0.039489898269053476	0.3616012098176866	0.06233261517546342	0.020324604347402016	0.042654259960183086	7.257911913063694E-5	1.2407447184424203	3.8741516738882566E-5	3.0741726898250386E-8	2.1839616663226553	-1267.8048181681993	82.88565873089088	397.9717143708759	1004.8930281126171	3406.727336571108	541.6829616788802	95.44951357127215	51	8	37	51	21	2
130535000	-47016.95973554828	-45392.78037872373	-1624.1793568245466	-45392.78037872373	493.5814502140755	0.45480042958296235	0.8817431934508134	0.039489898269053476	0.3663674732143668	0.05737523038004334	0.019030903278691415	0.042654259960183086	7.72587288542208E-5	1.2023165937169282	4.2304944749627115E-5	1.1092052791460733E-8	1.4313665040265005	-1270.3527301027912	99.71014961672174	291.98364819547925	1048.1760024458874	3261.316971235678	1140.0167079491828	689.8004475854244	54	7	44	37	2	26
130540000	-47024.9828092258	-45413.57277370735	-1611.4100355184569	-45413.57277370735	492.1418526688213	0.44841173227496145	0.943012246073955	0.039489898269053476	0.3663674732143668	0.05737523038004334	0.0244069651060517	0.04634571912468156	7.58064955349848E-5	1.2629674387908933	4.063645873542078E-5	1.5802610098740077E-8	1.7026248480464472	-1273.7006369095143	137.59320958714906	370.7194935206611	1091.519935625295	3016.348522086183	1077.3372227880236	389.7269940564658	52	10	38	44	10	16
130545000	-47025.11320021462	-45407.85411544336	-1617.2590847712556	-45407.85411544336	478.8687588274973	0.45402049506019565	0.943012246073955	0.039489898269053476	0.3663674732143668	0.05737523038004334	0.023169190059083952	0.04208291657918656	7.529854420456417E-5	1.2162854303887694	3.9420101935073364E-5	1.09610700988758E-8	1.5177302702116455	-1282.130460269819	157.28797316092806	635.8420521716286	2014.4969020804872	4316.3874087669	1422.3139694751449	256.708395566462	59	11	52	24	8	16
130550000	-47025.59963157001	-45409.74736849631	-1615.8522630737002	-45409.74736849631	483.04785883547476	0.45402049506019565	0.943012246073955	0.039489898269053476	0.3663674732143668	0.05737523038004334	0.023169190059083952	0.04208291657918656	6.896813083166456E-5	1.1899642705324003	3.889180948326477E-5	9.786862357282229E-9	1.507253964276069	-1270.9452562561266	106.62968283290506	485.794586536608	1356.0235048594927	4065.0854672495025	1108.107680532606	476.3633614968633	51	8	50	34	14	13
130555000	-47043.15174365844	-45389.79739655218	-1653.35434710626	-45389.79739655218	503.6309522671481	0.4315874537217932	0.943012246073955	0.034774949898524185	0.3279702431579998	0.05737523038004334	0.017818578784908702	0.04325477929143645	6.839528187654653E-5	1.1951405926312668	3.8598879304997045E-5	1.8912809957188633E-8	1.8231260086390002	-1275.8182454357682	100.43521551414585	284.2379013843178	1178.4364156906126	3585.1841851434147	852.5369202342865	360.49302732846394	39	22	41	44	8	16
130560000	-47062.133780691205	-45396.82743518417	-1665.3063455070362	-45396.82743518417	503.4537862933737	0.44315545017652197	0.943012246073955	0.034774949898524185	0.3280368878014852	0.05737523038004334	0.024564528747002726	0.04325477929143645	6.646036395987358E-5	1.2072346459546746	3.904107518179848E-5	1.268366605773684E-8	1.5747275353569958	-1284.8399979439153	174.5281299255252	383.4119747957754	1313.8617550430492	4808.706439203313	852.6717016112794	594.5186890491858	47	11	47	37	14	14
130565000	-47030.026456341846	-45400.75036219993	-1629.2760941419162	-45400.75036219993	466.14954405261517	0.44315545017652197	0.943012246073955	0.040346125967722545	0.3280368878014852	0.05737523038004334	0.021312470194133022	0.03839078005022755	6.671491800410612E-5	1.114782755304762	3.8951885082600425E-5	1.188362626262392E-8	1.580540382504324	-1268.0637679230097	132.07540531969755	196.7026609699399	1115.3247682640151	4412.106171994704	1235.0251220236105	101.61795609574149	45	14	49	27	28	7
130570000	-47004.803019879655	-45393.00080710627	-1611.8022127733823	-45393.00080710627	489.424925705909	0.44315545017652197	0.943012246073955	0.040346125967722545	0.3280368878014852	0.05737523038004334	0.01987116526810845	0.03839078005022755	6.625952514176046E-5	1.1424357683705952	3.822800067511814E-5	1.2079326239301516E-8	1.7142415715753114	-1280.64928150217	123.00161639789873	654.3591067965285	1604.0473928477486	4026.639198958874	1324.011243648812	209.39680844999296	49	22	28	38	26	7
130575000	-47030.190739126265	-45399.411562350964	-1630.779176775297	-45399.411562350964	474.34570349118314	0.46781563327609293	0.943012246073955	0.040346125967722545	0.3280368878014852	0.05737523038004334	0.01987116526810845	0.045886700940764046	6.653222362900491E-5	1.1464009397644885	3.7865018860254386E-5	1.1243449767746002E-8	1.6018150370157125	-1277.431580294235	115.31016926167658	580.967129736628	1902.1353603142472	4135.215516085631	886.9049802410844	231.16580767881143	52	19	34	36	17	12
130580000	-47042.11162423938	-45406.43785168378	-1635.6737725555906	-45406.43785168378	496.98465462606345	0.46781563327609293	0.943012246073955	0.038822318347563424	0.3417998796402067	0.052426813047381546	0.023427395082250158	0.045886700940764046	6.993696200818068E-5	1.1605117618675005	3.915063374862525E-5	1.5251746120091516E-8	1.6873916457741713	-1271.5443699178725	115.9628767753976	501.00402325999835	1923.4656960178281	3227.014810718813	1032.7036985407883	304.7299710792093	50	21	46	22	22	9
130585000	-47032.72514230387	-45393.105213014234	-1639.6199292896379	-45393.105213014234	492.32941740925685	0.46781563327609293	0.943012246073955	0.038822318347563424	0.3417998796402067	0.052426813047381546	0.022319366383684917	0.045886700940764046	6.881174466193016E-5	1.181725207917504	3.8108114570530236E-5	1.524549460460266E-8	1.6516233065212909	-1267.0056168183164	133.13131689733524	226.86411819314367	1367.396390819571	3444.9699376446633	1013.1445975924762	18.095991621338804	49	21	41	29	26	4
130590000	-47040.20963060947	-45402.842254480165	-1637.3673761293048	-45402.842254480165	501.9196473127726	0.46781563327609293	0.943012246073955	0.038822318347563424	0.3417998796402067	0.052426813047381546	0.017029740671268827	0.04319966305343295	6.700506310636913E-5	1.1500548981715626	3.792703773631075E-5	9.712815002444571E-9	1.4007523431417463	-1256.7930242850364	125.30074940732905	489.6237776975285	1236.041931380089	3652.00022825913	988.7121547653552	18.9908591938182	51	24	28	39	24	4
130595000	-47045.57440515497	-45405.4501238664	-1640.124281288572	-45405.4501238664	504.5187891465663	0.47547689173515556	1.0626416224740807	0.029290478976197458	0.348370431898964	0.0679062594633066	0.02045178911850858	0.04319966305343295	6.943156965696488E-5	1.1974665340976058	3.834913680029185E-5	9.79559211859147E-9	1.3753147106027093	-1260.8039548515687	99.28851263117242	279.14283793078425	950.735489922443	3014.318498982263	717.9662045524244	44.47522946265196	45	24	35	45	17	4
130600000	-47013.791593510345	-45394.18371194031	-1619.607881570034	-45394.18371194031	509.01952189529953	0.47271599020502403	0.9827554280392639	0.03621209681807506	0.348370431898964	0.0679062594633066	0.022406085710594614	0.04038807350301979	7.104262356059284E-5	1.1767878685814803	3.9365563834970195E-5	1.0090056536000329E-8	1.4845071688491216	-1276.5164249932084	177.3272544999317	571.765488845391	1254.861245548299	4267.904502983105	951.8439821039298	56.30427314666571	45	28	29	41	23	4
130605000	-47016.5491706351	-45399.934391934745	-1616.614778700358	-45399.934391934745	535.4954603921453	0.47271599020502403	0.9827554280392639	0.03981320028643099	0.348370431898964	0.0679062594633066	0.024659043764263994	0.04038807350301979	7.225628652951886E-5	1.189022964663728	4.0064654246736364E-5	1.4107424816031491E-8	1.624104280196774	-1258.1791020523217	107.17065673876667	411.20149804401234	1081.6717218640915	3479.873884244653	1025.890869404477	74.74680563187555	51	23	31	37	24	4
130610000	-47009.55298440264	-45392.55770727207	-1616.9952771305698	-45392.55770727207	563.6910643057703	0.47271599020502403	0.9827554280392639	0.03981320028643099	0.35607847628810135	0.05150767141677344	0.024173267558578897	0.04038807350301979	7.000351191690294E-5	1.1750560186057917	3.839005787394751E-5	1.0198020661659227E-8	1.4881287715179174	-1270.1935622411388	146.17693367920793	679.8249994266185	792.239924721519	3941.0574790178594	563.2059627823583	208.63549940816998	52	25	26	45	21	1
130615000	-47025.7591895847	-45393.27215691974	-1632.4870326649614	-45393.27215691974	530.4611247107887	0.47271599020502403	1.033725665361735	0.03981320028643099	0.35339951055066804	0.05588738558332282	0.024173267558578897	0.04154558224919822	7.080499900089112E-5	1.2550139492828762	3.894361090421273E-5	2.213484665202163E-8	1.8347070472915996	-1252.3958775275835	108.53634357138161	444.00105327964616	966.4771901444489	3808.6549424798936	897.7677458519609	62.80393993022886	49	28	24	45	20	4
130620000	-47050.41799600723	-45417.31770264472	-1633.1002933625025	-45417.31770264472	523.6681738291684	0.47271599020502403	0.9293663040137403	0.03981320028643099	0.35339951055066804	0.05638794945682612	0.017343431881245513	0.04154558224919822	6.778585598041397E-5	1.309502170477676	3.8458704674084224E-5	1.627788059696438E-8	1.7689763804317225	-1273.5152456639723	127.7410746701681	532.0159115024203	1945.049314261064	2761.3169975319383	1130.8334808147456	268.28146552784307	49	31	16	48	21	5
130625000	-47016.75398160951	-45388.73139828618	-1628.0225833233244	-45388.73139828618	543.3106730263244	0.47271599020502403	1.0272769630965228	0.03861175073663134	0.35339951055066804	0.05638794945682612	0.025519038605537604	0.04154558224919822	6.899313181967736E-5	1.2416438647751318	3.8745418358254793E-5	1.501983288462478E-8	1.6998225217289438	-1265.390225983687	158.2422255819842	967.4217399331926	1521.1534816555006	3462.597740141083	892.0545445005166	100.79823136758296	57	19	32	38	19	5
130630000	-47040.99369662125	-45393.221606162384	-1647.7720904588627	-45393.221606162384	537.6499792507757	0.47271599020502403	1.0622425787190328	0.03861175073663134	0.35339951055066804	0.05863047507239649	0.026041371603185207	0.04154558224919822	7.140099705880367E-5	1.1873977969940814	3.944412205493141E-5	2.090153222978903E-8	1.831375254255353	-1275.7017581137648	115.34175908530608	596.7414455622988	1296.2896112508456	2994.3821734673375	745.7321567848821	268.42912806194147	52	24	19	48	21	6
130635000	-47020.44209782227	-45389.853462886946	-1630.588634935326	-45389.853462886946	545.4109086882349	0.47271599020502403	0.9552391396466796	0.03884693671227421	0.35339951055066804	0.05438989216493832	0.018516128940477636	0.036321812630835074	6.970670090653251E-5	1.1827158589797904	3.740205601966266E-5	1.5920407234038493E-8	1.7587393022425024	-1278.1733408347245	143.8001721316199	966.7240306519125	3491.0434999412673	4435.582254846639	657.3525480862063	218.11691148374592	56	43	24	26	16	5
130640000	-47073.450303241385	-45410.932667217254	-1662.5176360241317	-45410.932667217254	584.4229032714642	0.47271599020502403	1.075747291660264	0.03929296477930805	0.35007347087744123	0.05438989216493832	0.019743571325919626	0.046204650451487604	6.612691265977588E-5	1.2363929701204477	3.6472874012918665E-5	1.7915919844597384E-8	1.7694182809181895	-1267.2650545644178	99.90395620942124	1064.2836903942652	2336.544377438369	1610.2074330170333	828.2863519387821	179.7696573193859	59	22	61	15	7	6
130645000	-47008.85306009085	-45394.47746833368	-1614.3755917571714	-45394.47746833368	655.8901955046192	0.47271599020502403	0.8930122976637903	0.03929296477930805	0.37072718720834863	0.056321310261280726	0.020990171809512265	0.04413302071217723	6.939706648380423E-5	1.298236776537173	3.5579589182094476E-5	3.5159153165181096E-8	2.386535143073684	-1271.2424265454924	110.148372888272	921.9100032672575	2874.2230210745	3232.415863830557	905.5287379717221	595.398913141071	59	13	62	9	20	7
130650000	-47016.257077956754	-45388.99341805098	-1627.26365990577	-45388.99341805098	587.1882506524959	0.4395342597727167	0.8203668045831254	0.03929296477930805	0.37072718720834863	0.056321310261280726	0.0198887211143097	0.04674957354673391	6.89661775519876E-5	1.2895047287586971	3.554281113787523E-5	2.451656262549675E-8	2.038366926504776	-1265.6034265573549	92.65617652622905	1007.5428200598993	1547.8925365389948	3285.9101589372412	752.1599171064131	200.61585414691447	59	18	28	39	21	5
130655000	-47039.15702852803	-45403.99220434665	-1635.1648241813812	-45403.99220434665	617.6629712997538	0.4316454274510695	0.8140457822314322	0.03929296477930805	0.37072718720834863	0.056321310261280726	0.0198887211143097	0.0408856774383093	6.706534424006272E-5	1.2990049579918677	3.491637348026119E-5	1.2513880155968556E-8	1.6443135231538881	-1271.1378639822217	113.3850798352947	580.8718115592112	1554.4575734076818	4351.08676086482	999.3336615728679	399.8295305674429	57	22	21	41	15	14
130660000	-47030.00382641143	-45393.6497953042	-1636.35403110723	-45393.6497953042	632.9899374423727	0.42728891053324186	0.7620759420228813	0.03402334546110082	0.33333587829443234	0.054200598387390435	0.01910034450520005	0.0408856774383093	6.90207336837791E-5	1.29772658675887	3.4433989000920256E-5	2.450716883172419E-8	2.055488051736997	-1268.9344503688878	103.89120644790111	395.62455213971197	1353.0496811480898	4183.264014356209	843.0136231879314	649.035386956413	56	1	41	43	13	16
130665000	-46997.784636125354	-45385.339774926724	-1612.4448611986272	-45385.339774926724	637.3085033213201	0.3817994238371806	0.6899797784954218	0.03402334546110082	0.33333587829443234	0.054200598387390435	0.01910034450520005	0.03910568339799194	6.737663218559717E-5	1.274517169896143	3.4574571634793663E-5	1.0310697610684632E-8	1.579990429451785	-1268.0744992639002	103.15143502763593	567.694819137686	1662.727926522027	4187.73776340553	1169.426839878987	522.5874772793785	57	4	36	43	1	29
130670000	-47001.89589691307	-45404.36176283904	-1597.5341340740251	-45404.36176283904	640.1623846190213	0.4027807074925183	0.6899797784954218	0.04250485401569705	0.3607093348735483	0.05839231312744942	0.02426348684606091	0.04175941440482889	6.792663343987136E-5	1.2864898206571724	3.544118926461613E-5	1.0106619471637984E-8	1.640600922787491	-1280.267260236366	108.35288210015028	915.872019625634	1966.1185653764371	4693.150341768387	1028.8629532958666	494.46189204314857	58	9	38	30	13	22
130675000	-47054.48596337652	-45413.55464021425	-1640.9313231622716	-45413.55464021425	643.050952990616	0.38677453338362444	0.6899797784954218	0.04250485401569705	0.362706920965768	0.05839231312744942	0.022398234821742805	0.04335824739509595	6.555821233309072E-5	1.2840527536199653	3.565158995052336E-5	1.7668662340627926E-8	1.8707735925162756	-1280.120236671891	123.73939667005959	471.0631489939412	1616.153350382716	6179.6243668412	1033.3476875481867	683.3713716748636	54	8	46	24	29	9
130680000	-47037.939657658404	-45396.9674925535	-1640.9721651049056	-45396.9674925535	627.2295139208555	0.38677453338362444	0.6649929551335303	0.04250485401569705	0.362706920965768	0.06379758066126277	0.022808751303613352	0.0392701965595971	6.287918769504931E-5	1.3569056950711291	3.490472123384112E-5	9.097232081299633E-9	1.4966874404093273	-1276.761118040721	114.94127764724242	570.1003245632686	1738.788495132489	4263.160631316755	881.8623481675043	270.86660297123046	55	10	44	26	29	6
130685000	-47037.44895815555	-45402.82943156297	-1634.619526592582	-45402.82943156297	581.4828052551641	0.3881693708184983	0.672341241619266	0.04250485401569705	0.3743577891694616	0.06379758066126277	0.022808751303613352	0.04266109286999091	6.360149596789496E-5	1.1541100997104652	3.821683133833048E-5	1.0011565989273897E-8	1.5452862110906462	-1266.5700189637942	106.68890454342426	662.3896886653665	1484.9903923020245	4031.8162488292437	827.9506005659872	326.79470438588567	56	8	36	39	21	10
130690000	-47029.97968107108	-45414.117497791485	-1615.8621832795984	-45414.117497791485	586.7067497566426	0.3881693708184983	0.672341241619266	0.03094572774197027	0.327791074573635	0.052971099943388326	0.01896987404093659	0.04174298145894251	6.337630250218937E-5	1.1931036602342713	3.682657896775653E-5	6.48190383137319E-9	1.3479129718380733	-1270.5579209054997	109.49733005500822	380.7455015212867	1398.689714549471	3272.5483189653746	776.0854020301937	862.1163688849002	52	14	28	46	12	18
130695000	-47039.07496431567	-45404.33820387131	-1634.7367604443582	-45404.33820387131	584.229412587108	0.3881693708184983	0.6781576354724251	0.03459526026702493	0.3415060214786322	0.06011993401235044	0.01815600713910555	0.037421972420812424	6.452560186965727E-5	1.1470246224906102	3.833919811196674E-5	1.0099941715992664E-8	1.557215301839125	-1279.7834228791357	107.54582427351076	259.04829689954	1730.0284711576994	3790.430272762588	824.1098042808925	512.7515032823994	40	24	34	44	11	17
130700000	-47058.75435101399	-45415.51722286654	-1643.2371281474475	-45415.51722286654	572.4942447031137	0.3956929446326345	0.6902049783198447	0.042008938033647546	0.342493543939186	0.06011993401235044	0.01815600713910555	0.04362092255776648	6.421032402339822E-5	1.289016464085939	3.738983432379986E-5	1.4498730483800706E-8	1.7277179087339882	-1263.9041117542615	97.99486284158998	725.2140689719735	1707.0072463834074	6573.443023732431	2295.535963309659	674.9424696767358	57	13	38	31	1	30
130705000	-47063.172439287744	-45414.95287716195	-1648.2195621257938	-45414.95287716195	596.225314875528	0.40789183848482213	0.7548620841480633	0.042008938033647546	0.3527049154938762	0.064096441738292	0.01750933005933736	0.04894587957006952	6.953365466590391E-5	1.2939851939830562	3.7416849783581734E-5	1.567854746406601E-8	1.7559630176051069	-1297.0993639462044	170.26057841583435	504.85250746948407	1368.8976553593777	3303.8829755065585	6410.672184252263	551.9515357792468	53	9	39	20	17	32
130710000	-47064.12597426302	-45420.795691805004	-1643.33028245802	-45420.795691805004	615.5818478487407	0.45953546239097387	0.9222640103638899	0.03577969364070871	0.356262708550039	0.064096441738292	0.025231683833063605	0.04894587957006952	7.076335585614353E-5	1.2904113092799856	3.718435994035193E-5	1.6961005595876737E-8	1.7741539588533384	-1287.8736170729553	136.25544906693705	489.5589624052768	1386.0930399648846	7874.08579653899	1824.1889157133246	670.1750133002953	53	10	49	20	9	29
130715000	-47046.91126916991	-45397.0457517506	-1649.8655174193107	-45397.0457517506	591.2330086467948	0.46425916877203216	0.9222640103638899	0.039855601142072476	0.356262708550039	0.06379400365652702	0.025231683833063605	0.040230175438263835	6.383282095490195E-5	1.2358235044569406	3.5962677196901595E-5	1.7072123655858132E-8	1.9652520379343175	-1305.0798785977709	139.29032857613194	603.582873234684	1391.2739372507212	3381.1926448940203	1002.8883851607101	171.18847463012025	47	7	44	40	31	1
130720000	-47041.035893720524	-45396.06746203336	-1644.9684316871649	-45396.06746203336	601.459334702239	0.46425916877203216	0.9222640103638899	0.03600589230664812	0.37823694537701513	0.060286825765584556	0.016936502406503254	0.03662584821210501	6.441065857854413E-5	1.2288714156210438	3.662575936677345E-5	2.8236242459309836E-8	2.3521450166137594	-1286.3386410294086	120.514507363393	631.1409791191174	1488.203920774026	4801.1409181574	817.5098321333265	53.41232407815569	50	2	64	19	33	2
130725000	-47047.897042864155	-45406.92116846174	-1640.9758744024148	-45406.92116846174	599.7025211078544	0.4319367618071729	0.9222640103638899	0.03600589230664812	0.3231998019430151	0.05895991493655756	0.022700699940734793	0.047145400789366104	6.526055199227877E-5	1.274383039051093	3.73105930290036E-5	7.133580706865856E-8	3.3918148967762987	-1277.857178442242	131.41094319506584	136.3200190811003	1545.8949440051688	4682.877680373614	1126.7894366101837	31.264154460516764	39	12	62	21	34	2
130730000	-47069.35295933135	-45422.19704700562	-1647.1559123257334	-45422.19704700562	589.1796754458974	0.4618829729196499	0.9222640103638899	0.03600589230664812	0.3231998019430151	0.053979164634680894	0.024495086602199373	0.041043717303083094	6.566268718380501E-5	1.2332021725543285	3.681608777443022E-5	1.932701405432583E-8	2.013055431495244	-1291.4610494481008	83.9264726480345	125.71279146124533	1244.945828770985	3615.410024259605	1125.1645524932126	643.4059943096088	27	25	57	27	23	11
130735000	-47039.37699520563	-45396.24956303121	-1643.127432174421	-45396.24956303121	615.6119900481546	0.4618829729196499	0.9222640103638899	0.0348227679957222	0.34413735512851557	0.06101584576338089	0.024495086602199373	0.041043717303083094	6.872990444050144E-5	1.2714253149794577	3.7566637135556126E-5	4.331000670171837E-8	2.428119227884564	-1272.93184824366	98.1261782553598	249.88377880547839	1314.2301181546345	3399.023552718524	1190.445689916821	625.6562202384281	34	18	67	15	24	12
130740000	-47035.12028421381	-45398.774145520336	-1636.346138693474	-45398.774145520336	616.736657791313	0.4618829729196499	0.9222640103638899	0.0348227679957222	0.3568166233344843	0.057600075882183195	0.02448252261173913	0.041043717303083094	6.431277902892236E-5	1.2503888790972975	3.572004253350071E-5	1.8779882055395844E-8	1.9519427190687157	-1266.4070694968718	95.13501405316393	867.7847780600107	1184.742020787971	6624.445866133218	1404.0744566072267	569.7164904353972	50	2	66	12	26	14
130745000	-47038.1636172989	-45395.74695109246	-1642.4166662064445	-45395.74695109246	665.2264362663369	0.4618829729196499	0.9870307672585744	0.0348227679957222	0.3568166233344843	0.057600075882183195	0.02448252261173913	0.046625395346843006	6.729734654055157E-5	1.2513757842328075	3.702045865023671E-5	1.976899708994539E-8	2.0073583140398235	-1293.8665538696332	111.39957306235947	265.77939351433594	1175.9729851336606	5167.432347944027	855.9702450516695	262.8468711246223	46	3	58	33	20	10
130750000	-47060.35352983174	-45400.329004665	-1660.0245251667397	-45400.329004665	636.164880056081	0.4618829729196499	0.8950720990551193	0.038814780802604684	0.3756568755848426	0.057600075882183195	0.02448252261173913	0.046625395346843006	6.88487563063898E-5	1.2930910236448625	3.881703516888699E-5	1.717620550713457E-8	1.7281450255337214	-1279.37590757824	121.1251003966265	260.25066192926624	1212.7480088353957	5123.688792064738	1608.9347800927412	501.68279587410075	42	11	63	21	20	13
130755000	-47033.95516987685	-45379.92134473165	-1654.033825145195	-45379.92134473165	590.8749629127892	0.4618829729196499	0.8950720990551193	0.0358243963485968	0.349221074253277	0.057600075882183195	0.02448252261173913	0.04337760373736889	7.015416245373369E-5	1.2319199966763628	3.9260910039827824E-5	1.823639883819652E-8	1.7271175075351815	-1278.6895095313453	199.36545294060542	405.77946094247824	793.0883747541322	3917.889839710873	1555.615697566971	364.03413124995916	55	2	50	29	23	11
130760000	-47047.20764672197	-45412.417959068705	-1634.7896876532584	-45412.417959068705	556.7940189636973	0.4391660929807021	0.8950720990551193	0.03907200524258751	0.349221074253277	0.04597193207837922	0.024366737262748753	0.03760609911471887	6.661177939850375E-5	1.1770308939580023	3.803736582955629E-5	2.0813622543632167E-8	1.9963126164399763	-1281.420759801496	151.69755962908326	353.13612505724285	1363.260123690879	3546.119863651616	1150.049045737586	508.3943788337789	53	5	58	22	26	6
130765000	-47017.07502850283	-45406.0618530238	-1611.0131754790327	-45406.0618530238	535.1813529303604	0.464044107856918	0.8800539613134506	0.03907200524258751	0.349221074253277	0.05570265559714345	0.022401486613754573	0.03760609911471887	7.286735324384923E-5	1.26379744330325	4.047938215615791E-5	2.0786485042585274E-8	1.9475366746853453	-1273.4005192970337	100.93601371752034	422.51436224388067	1889.3851875060263	4162.959541944002	3040.8896527389406	430.1090867611654	58	7	52	10	28	15
130770000	-47010.72479563752	-45392.10775379433	-1618.617041843197	-45392.10775379433	590.3342473025326	0.464044107856918	0.8905456648557495	0.03907200524258751	0.349221074253277	0.05052253313422843	0.022401486613754573	0.03760609911471887	7.106401540157584E-5	1.2174882009927457	3.9540137559382055E-5	2.7459364715543366E-8	2.211461832336201	-1274.3057410851343	139.3583373952181	489.8602922491993	1906.8516589387023	4337.563282503609	2037.2204717682298	667.046372585377	57	1	56	19	22	15
130775000	-47033.68499283676	-45417.49381467794	-1616.191178158817	-45417.49381467794	597.7574918362094	0.464044107856918	0.8905456648557495	0.03420519480269395	0.349221074253277	0.05052253313422843	0.023946756307776543	0.047704119687802075	6.912006120721477E-5	1.2735442507653039	3.822653446704473E-5	2.7602007070112256E-8	2.3169108336845596	-1276.4807759552705	123.28035926622474	861.7135155014471	1444.2051605798536	2577.0169166330384	1960.1930067648636	215.26436003680735	57	20	6	43	29	15
130780000	-47012.403856623125	-45399.84283183975	-1612.5610247833788	-45399.84283183975	573.3178259088502	0.464044107856918	0.9762010028507891	0.04442404440054911	0.38782427301025907	0.05052253313422843	0.023946756307776543	0.047704119687802075	7.201739421185725E-5	1.2696140940408323	3.914027673973805E-5	1.6191317454657095E-8	1.702504316238694	-1261.1132170867852	78.5346119007913	173.55802263745835	985.512996773298	1829.769769898595	2619.4372066841775	206.8254960238337	57	1	17	30	50	15
130785000	-47020.588150684445	-45408.2554073594	-1612.332743325044	-45408.2554073594	503.9724397851048	0.4677692452022432	0.9762010028507891	0.039804644944933826	0.38782427301025907	0.06404024233848228	0.023946756307776543	0.04064485383153817	7.338084914377093E-5	1.2602959312012507	4.076429613943891E-5	1.194789972144734E-8	1.5354608115903712	-1273.108208571468	121.04073375042745	265.74046008377417	1210.9489254278208	1053.749818490626	2605.5738577689863	483.82632244548654	55	1	19	24	53	18
130790000	-47023.45370470667	-45409.043782789	-1614.40992191767	-45409.043782789	512.0320495230748	0.4677692452022432	0.9610138403454781	0.039804644944933826	0.387751052571573	0.06404024233848228	0.023946756307776543	0.04064485383153817	7.257679817597665E-5	1.2258259191747463	4.1194572450936784E-5	1.4737792962889635E-8	1.6692358076697935	-1267.6725427573463	90.33382847422294	402.1477503519754	1381.566590795355	1152.4472235009575	2244.767058325226	312.58147261589346	51	4	15	12	72	16
130795000	-47041.525339337175	-45408.50133801602	-1633.0240013211546	-45408.50133801602	515.8342648803063	0.45916255730277505	0.9659173042377069	0.040084002160535856	0.3652587950534076	0.06404024233848228	0.02669422230504119	0.04064485383153817	7.144222578623414E-5	1.310413211482701	3.949102686462244E-5	1.8812125484756235E-8	1.844162542413919	-1275.9174137004763	95.6871587752037	351.3576838809576	1239.6096258045504	2310.917001541985	2672.5721447996634	290.54947974462084	50	5	35	13	51	16
130800000	-47021.50413494029	-45412.683779377265	-1608.8203555630237	-45412.683779377265	503.56642628098126	0.45916255730277505	1.072494358105831	0.04071278451346982	0.3652587950534076	0.061488153504663856	0.02259455432181846	0.04503062748699376	7.584616319298665E-5	1.278573926271285	4.064581913561978E-5	1.8371162422868776E-8	1.7702550157609842	-1268.8289705646127	79.94207041734583	232.60031369580463	669.6766219682615	1010.3060637618781	2636.2470013163424	271.4374467836786	46	6	3	40	62	13
130805000	-46972.857413562495	-45404.71587705694	-1568.141536505561	-45404.71587705694	467.9318810105405	0.48796288927668713	1.072494358105831	0.04071278451346982	0.35612881175513633	0.050746767985535235	0.02259455432181846	0.04914996896689627	8.431653949691299E-5	1.3597351067423529	4.3588685381811564E-5	2.057656223163868E-8	1.809830424566521	-1262.1723382004939	96.77306279117843	110.6179628670521	300.13851246946984	1299.557015251189	2175.616990879641	353.84371873933986	31	21	2	38	60	18
130810000	-46983.58849112503	-45409.63908282506	-1573.949408299971	-45409.63908282506	483.87801138002067	0.5022394101691555	1.14004265776579	0.03700408070907923	0.35612881175513633	0.050746767985535235	0.02259455432181846	0.0431164783782395	8.899236171136143E-5	1.3810764711142973	4.506566013630401E-5	2.4741464033397184E-8	1.9163815111389666	-1266.4042660142895	69.71362370358611	134.71311864066305	524.6207613974038	1489.392628891432	2686.1116264819057	532.06954735022	8	42	4	45	51	20
130815000	-47023.02776469161	-45410.90163106634	-1612.1261336252614	-45410.90163106634	469.33364384814973	0.5022394101691555	1.171827365168539	0.03700408070907923	0.3430640233182622	0.050746767985535235	0.020084029968655732	0.0431164783782395	8.189563159841253E-5	1.3158895767318257	4.2512971307642934E-5	1.9486293337837315E-8	1.650499036028354	-1261.1313303930856	17.54854239372434	97.35915884952846	428.6038638871708	923.1568938390966	2567.3452334879526	411.1541703007894	2	50	6	44	54	14
130820000	-47002.87964788116	-45418.84894211285	-1584.0307057683076	-45418.84894211285	461.35314170583695	0.5020163973450666	1.2549969887604782	0.03700408070907923	0.3598405649216483	0.050746767985535235	0.020878523542734374	0.0431164783782395	8.129479694418343E-5	1.333876860209858	4.1280016737684336E-5	1.3308484330101825E-8	1.5916439754901635	-1274.8655289276653	47.09459838195367	103.27284736878958	167.21868272752164	1238.956094876941	1967.9109258465155	562.9107162396047	6	36	18	27	68	15
130825000	-46993.519700228746	-45411.544567653706	-1581.9751325750392	-45411.544567653706	456.05296432611544	0.5020163973450666	1.2549969887604782	0.03700408070907923	0.3598405649216483	0.050746767985535235	0.017409636074104697	0.04209452806581698	7.855842242664477E-5	1.3147437303912404	4.145783838067313E-5	1.0778633152825455E-8	1.51957021671134	-1271.4742792242923	110.57425274157306	108.29279317164483	207.19626383669194	1438.3050723507083	2888.3507529849435	533.1529010515779	2	35	22	38	56	17
130830000	-46982.161243018796	-45399.476701000654	-1582.6845420181403	-45399.476701000654	508.079895236419	0.4871350816588738	1.141507325544118	0.03700408070907923	0.3554622354161935	0.049416780198874584	0.02007528221189707	0.04209452806581698	7.560542181526253E-5	1.284280267786609	3.9318241348598E-5	9.055456856159367E-9	1.482980878199382	-1278.9552411659186	79.25993128854391	95.33119473625013	336.3687605783432	1735.3783916152508	2783.8464023254865	220.41739336309269	3	42	9	39	61	16
130835000	-46980.95381833473	-45397.67747880143	-1583.276339533305	-45397.67747880143	496.46874014655975	0.4871350816588738	1.1758910665574194	0.03857121604857138	0.3446789317897955	0.049416780198874584	0.02007528221189707	0.04178037919478094	7.325497728575956E-5	1.2279776951575727	4.142727234205301E-5	6.642292262661144E-9	1.2971279161738287	-1266.5946894416277	64.64971206670582	78.5176799800809	245.73199152387497	1053.4398357665432	2852.480065083115	529.2957160359771	10	34	10	38	63	15
130840000	-46986.20650600947	-45398.43709166548	-1587.7694143439885	-45398.43709166548	498.77441519492766	0.4871350816588738	1.0151138171930099	0.03857121604857138	0.34113232225177925	0.049416780198874584	0.02007528221189707	0.04178037919478094	7.23546054029766E-5	1.25952379163682	4.219574089809535E-5	7.9461367569212E-9	1.3576416212246338	-1255.922974491728	286.08524392873016	67.65445810713187	304.42360407680354	767.2360519684185	2386.0967093142363	434.34411686145523	3	37	16	35	65	14
130845000	-46973.338995069855	-45395.23906846083	-1578.099926609023	-45395.23906846083	450.3684118662885	0.4871350816588738	1.0198940781187633	0.03857121604857138	0.34113232225177925	0.049416780198874584	0.020772093871612433	0.04178037919478094	7.670279477525368E-5	1.2057948798921423	4.47495278083604E-5	1.1962955488463246E-8	1.538669448096597	-1254.2131613737936	114.72207181675653	76.88622471957632	230.8968968956865	1056.807704147918	2060.6986575446554	256.87183645236297	6	45	3	49	52	15
130850000	-47013.90190897892	-45382.928681380545	-1630.9732275983754	-45382.928681380545	477.4609524720386	0.4702733625080145	1.0198940781187633	0.03765907345990404	0.34113232225177925	0.05354146308256145	0.020772093871612433	0.045614233756159715	7.232955881587663E-5	1.207527255216058	4.3465129778630914E-5	1.7350789588462233E-8	1.5972113753643953	-1236.5085066512504	298.7593108701002	74.97898614493042	345.9294478863056	1052.3450649129973	2282.5696297890686	212.64528606383757	3	48	4	49	51	15
130855000	-46977.64141886309	-45384.701715401345	-1592.9397034617439	-45384.701715401345	459.65996215963486	0.4739152829681123	1.0198940781187633	0.036208751264271234	0.32876428335205365	0.05354146308256145	0.019238078277703404	0.041085134828342876	7.5895960890937E-5	1.1799662444162105	4.2991812837239935E-5	6.8352749511559084E-9	1.2407607608084565	-1269.4009977348276	133.19652677065883	123.33057513435665	474.34945198683874	1020.4346992236813	2530.36160346948	399.9936448319991	25	26	4	45	53	17
130860000	-46989.35814961556	-45384.46356230965	-1604.894587305914	-45384.46356230965	498.4904893001524	0.4739152829681123	1.073606187691904	0.036208751264271234	0.32596833048496254	0.05096844823405428	0.019238078277703404	0.043929290886606506	7.926734676374151E-5	1.191584341888387	4.4402717911076E-5	1.2629901782641151E-8	1.5146866914174844	-1269.184927942805	79.30269430577506	92.71667937048376	455.29545917401316	1525.1742241456998	2855.268400459748	323.7610915593004	1	50	1	49	53	16
130865000	-46991.73937927579	-45404.0212940185	-1587.718085257283	-45404.0212940185	477.72247168016537	0.4739152829681123	0.9882125629815646	0.039185166336512936	0.32596833048496254	0.053556179014644406	0.021847920856109523	0.043929290886606506	7.471832648229076E-5	1.17844773038457	4.236480908371452E-5	8.466441721290361E-9	1.3647664139109956	-1268.4152163392482	103.04798736614447	134.48203877714673	181.1983406500181	934.2780276842059	2040.2572535962765	221.73419521624325	15	35	1	22	81	16
130870000	-46979.97882278342	-45395.945484753676	-1584.0333380297486	-45395.945484753676	472.49568363066703	0.4739152829681123	0.9882125629815646	0.039185166336512936	0.34779020934529253	0.053556179014644406	0.021847920856109523	0.043929290886606506	7.488276165823842E-5	1.2307700572904965	4.220935707310841E-5	2.3717732253144778E-8	2.1570883959455824	-1260.4907044869433	82.95947680350857	106.03593155183965	402.5918051315431	1230.3365473404785	2203.242536090588	188.50382534519878	11	38	5	36	64	16
130875000	-46996.228878957794	-45405.435867126645	-1590.793011831148	-45405.435867126645	524.5527200823259	0.4739152829681123	0.923050843944866	0.039185166336512936	0.3441727012218473	0.053556179014644406	0.021847920856109523	0.043929290886606506	7.81418285665239E-5	1.2385053346312396	4.213084023097378E-5	1.1783598963049476E-8	1.4978272760946747	-1263.857700903578	80.53247618666089	136.67845363493797	248.05900749203542	884.9482423489054	2240.134705836041	169.47202954069948	25	15	14	31	70	15
130880000	-47030.46155693948	-45433.59785202319	-1596.8637049162935	-45433.59785202319	412.37225381048967	0.4743834020439532	0.923050843944866	0.039185166336512936	0.3441727012218473	0.05354391637591317	0.021847920856109523	0.03575838651912654	7.709693100952771E-5	1.2125402715291924	4.239567037065624E-5	1.0785803933763112E-8	1.460161139232249	-1266.6403710812378	109.22923013921196	159.14147305226768	544.2075440951388	1180.0759255600449	2532.290547742658	157.28901330893174	43	9	4	43	56	15
130885000	-47010.650758393705	-45414.318033708645	-1596.332724685062	-45414.318033708645	438.40341945785116	0.44288227461781576	0.923050843944866	0.04273676784536359	0.3441727012218473	0.05108059410061344	0.021847920856109523	0.04364596546056056	8.394483812485222E-5	1.3465551642094578	4.4400122182448026E-5	1.3759414303887235E-8	1.5133275869652374	-1267.465089927658	95.84646306650689	79.13296239276141	252.80492543957152	945.3869122109367	2546.242792139394	255.43739437853077	30	8	15	51	51	15
130890000	-47025.454540650404	-45394.905081437646	-1630.5494592127568	-45394.905081437646	419.0502255526317	0.44288227461781576	0.923050843944866	0.04273676784536359	0.36554308722713313	0.05400340281520251	0.018038121824287726	0.04364596546056056	7.993437176452942E-5	1.349440351588766	4.410983713423926E-5	7.59801143536284E-8	2.6704271798559516	-1256.0520445135407	113.40912200445347	206.30937011198336	958.3597703416841	1008.7480011967396	2419.231764626243	271.5118489457117	41	15	2	42	56	14
130895000	-47008.03905164662	-45405.61786508449	-1602.421186562135	-45405.61786508449	430.51367821679503	0.44288227461781576	0.8811544430907102	0.04445864394448392	0.3402938083231398	0.05400340281520251	0.019142196617963878	0.04364596546056056	8.317756835825742E-5	1.2633270082600165	4.468989239902244E-5	1.9240651744794292E-8	1.664255616594061	-1264.1833876830756	113.10115927608068	143.15598824991721	700.2097168238096	1165.483762640334	2618.180672674433	129.88269846076668	27	28	6	37	59	13
130900000	-46999.06288430821	-45401.081774148035	-1597.9811101601708	-45401.081774148035	449.317673609357	0.44288227461781576	0.8378669572563863	0.03595826189500205	0.3402938083231398	0.05400340281520251	0.01836423595975098	0.054159991998691814	8.33168171167172E-5	1.3753548177886223	4.590140361534809E-5	2.235059096776022E-8	1.7665790825697973	-1258.5116705787084	164.14210407285682	97.40192390570844	393.36830342084687	939.7487148521536	2072.467771096201	98.34900570094696	39	13	12	41	50	15
130905000	-47002.325159767934	-45388.37303835593	-1613.9521214120016	-45388.37303835593	470.0046619353321	0.42636356233722644	0.8023358228752592	0.03595826189500205	0.35221442317998014	0.05400340281520251	0.021663528522624185	0.03518130534219701	8.098114113687197E-5	1.3195582099480054	4.4359090275678575E-5	3.091743020251323E-8	1.9188647624576813	-1242.2142791197089	228.238687013995	113.33447779853611	325.84177352804994	1132.546891749232	2423.123553697351	246.9878395473294	15	39	11	43	47	15
130910000	-47030.11338921556	-45395.62505817777	-1634.4883310377918	-45395.62505817777	554.6031573807204	0.42416887575389967	0.8161556894794111	0.04317757165682522	0.35221442317998014	0.05400340281520251	0.021663528522624185	0.048230409709339256	7.964056574341486E-5	1.2947497539544262	4.320963999522992E-5	2.3471180312668283E-8	1.7714817984875877	-1256.9936538083539	156.63342991378798	113.42306991916772	762.3421513206741	1025.439081719036	2292.3717623705993	365.0111332002994	27	31	21	23	50	18
130915000	-47048.97789518002	-45406.69844922664	-1642.2794459533777	-45406.69844922664	533.8249977961084	0.42416887575389967	0.8161556894794111	0.04317757165682522	0.3560815473152805	0.05616680762901065	0.021663528522624185	0.048230409709339256	8.292796807176725E-5	1.241791707733278	4.475894304338695E-5	1.8867860665092767E-8	1.513334575092037	-1258.3804893347997	196.42006429328856	149.221608595859	1179.5450458692117	963.4338457954406	2493.5847566687817	520.5523207917026	11	46	30	19	49	15
130920000	-46994.373431226486	-45394.87576634846	-1599.497664878031	-45394.87576634846	599.0910617584109	0.42416887575389967	0.8001608369416022	0.03820214920037535	0.3560815473152805	0.05844238072984224	0.024664058976490925	0.04511000868265093	8.191938681958191E-5	1.2560551715461254	4.2719419218817574E-5	1.7077488738915023E-8	1.600417389192606	-1247.705457377417	237.6264069972238	96.05158254670019	743.0052890487566	785.2578745390234	2282.381910092892	330.9952847871844	13	43	39	10	48	17
130925000	-46979.546046813426	-45376.37708821928	-1603.1689585941472	-45376.37708821928	549.9967050406327	0.42416887575389967	0.8851173313902739	0.03820214920037535	0.3560815473152805	0.05844238072984224	0.018538051456854047	0.04511000868265093	7.930564220042951E-5	1.2737910470339795	4.240050033878138E-5	1.5322262477265754E-8	1.6283520220244878	-1267.1221000233654	76.27601124936548	148.31950964869134	588.7429342192233	1289.0429018967889	1989.8459214959482	417.26507171725274	11	40	29	19	57	14
130930000	-47001.7466718535	-45392.20188475576	-1609.5447870977348	-45392.20188475576	579.3078818560776	0.42416887575389967	0.8851173313902739	0.03820214920037535	0.37196737939550295	0.05844238072984224	0.022768411780811848	0.04511000868265093	7.73778753072891E-5	1.3112498732028912	4.080742795621996E-5	2.5628884729600055E-8	1.9147317386346991	-1248.7941426631546	124.45128993659772	103.1019500898729	325.27327995246577	1216.4327287669137	2038.4415832612958	175.51997273149024	17	40	7	34	60	12
130935000	-46997.743424398905	-45403.68891175174	-1594.05451264716	-45403.68891175174	555.6133869290288	0.42416887575389967	0.8075059390115804	0.03820214920037535	0.37196737939550295	0.0517415683792494	0.022768411780811848	0.04511000868265093	7.542080728529073E-5	1.2556096542267592	3.974643068359094E-5	3.924437459582041E-8	2.4182896663641844	-1248.2368038986945	169.62206524888373	62.834439003848956	418.197127847498	864.2078049989444	2405.851025786352	469.8573699991317	15	39	17	28	55	16
130940000	-46967.7238927382	-45393.36522544827	-1574.3586672899228	-45393.36522544827	519.3582197074879	0.42362308571889556	0.7098597246863566	0.03820214920037535	0.37196737939550295	0.05825482321368114	0.020724294354026094	0.04677853110852296	8.077576615003515E-5	1.2121525506293018	4.208789701374462E-5	1.5530624004352675E-8	1.6403183231354128	-1244.799829667872	92.7560598907415	54.414296151845576	236.15487972896415	1006.1815805049453	2293.4055587513635	342.59720647675505	24	24	7	44	57	14
130945000	-47017.12428371608	-45421.33742481456	-1595.7868589015225	-45421.33742481456	541.4241537404766	0.4185381071405752	0.7736879848610044	0.03820214920037535	0.37196737939550295	0.060481897979431716	0.024874885317694887	0.03757660150593085	7.37301088144614E-5	1.2453336606184544	3.977837792111689E-5	1.6836804494305E-8	1.6511476053404954	-1230.72960552593	185.3165773213167	40.32795242609777	218.3191190857882	919.4422697284958	2656.3615384280865	341.70810555508274	23	25	7	48	51	16
130950000	-47012.75844332368	-45417.190029089645	-1595.5684142340351	-45417.190029089645	515.1670913818155	0.4185381071405752	0.8067557404673618	0.035395300327463325	0.37196737939550295	0.061583436446040314	0.022220381367996516	0.03757660150593085	8.266683767793118E-5	1.2066145189981643	4.2960863390214366E-5	3.0936943237004463E-8	1.9606725472081215	-1228.4750506640528	133.67583300875853	55.64287758394791	189.61620186274055	817.7484823319762	3069.507546111004	180.00015192030517	18	35	4	51	46	16
130955000	-47018.267768025464	-45430.00240242611	-1588.2653655993565	-45430.00240242611	526.6637477749013	0.39891275520436903	0.6579464430060158	0.035395300327463325	0.37196737939550295	0.05877196478848444	0.022220381367996516	0.04442069085802263	7.768535701295441E-5	1.2364127470048152	3.9956020168919406E-5	3.090723085600523E-8	2.1193588550614186	-1237.8834229028262	211.1022246683459	85.62982612456621	232.3718890684287	1368.382993191638	2699.848537783917	309.9996787340913	20	35	2	54	45	14
130960000	-47013.29819065738	-45406.71475914226	-1606.5834315151121	-45406.71475914226	581.6087479316884	0.3857939116313716	0.606301974634334	0.035395300327463325	0.37196737939550295	0.0538173821432533	0.02076281001976835	0.04442069085802263	7.588997826808647E-5	1.2522067210927461	4.0010623422313825E-5	2.973997224919613E-8	2.1525892218213962	-1247.403316126432	295.1363564100006	80.3071652912772	449.68338364561794	1174.0345793367155	2893.691704596952	154.2166687886701	17	38	1	49	51	14
130965000	-47003.74241024759	-45393.64541952822	-1610.0969907193758	-45393.64541952822	597.8503883275332	0.41779109539915876	0.7060099976662886	0.043256346907128415	0.3490300047232436	0.05933306390233783	0.023462760754432335	0.042362458116766206	7.3709085644295E-5	1.2794014168360615	3.931226329056866E-5	5.829661206875504E-8	2.884180921914896	-1243.3821809497117	173.46013195360408	81.10552603155723	272.1539494613217	940.1686153562962	3006.5619934773836	237.5325068351333	14	37	6	47	53	13
130970000	-47010.15639699639	-45400.07869257276	-1610.0777044236327	-45400.07869257276	582.0766916440465	0.39354730157633494	0.7060099976662886	0.043256346907128415	0.36794229258729655	0.05933306390233783	0.023462760754432335	0.040113780469654685	7.762423378316259E-5	1.2493736044627133	3.9259675734972194E-5	7.296072228222531E-8	3.100491578782018	-1257.8588951040012	252.70040251608157	123.17863963968196	540.1268171149454	1006.0395689918012	2791.5376099552227	191.33184356717507	6	52	2	47	51	12
130975000	-46995.04540806775	-45402.977568033246	-1592.067840034509	-45402.977568033246	559.194323686582	0.42274533161819583	0.7254094294096218	0.034837803616341145	0.36151187162641507	0.06484580188025071	0.020638337649228438	0.040113780469654685	8.099293630232476E-5	1.2877241158011892	4.0879930547932024E-5	2.355976350359889E-8	1.9998370016264575	-1265.2192297255822	128.98036887000353	95.54382734321102	541.3027396344855	1418.1204459967857	2764.549104382719	625.6136996851146	17	40	4	48	47	14
130980000	-46951.81322810066	-45393.01221850104	-1558.8010095996185	-45393.01221850104	514.2014593094503	0.42274533161819583	0.8247789728767746	0.04125663408190551	0.36151187162641507	0.06484580188025071	0.023372224271703962	0.03865662498657406	8.807637612577038E-5	1.385169144029297	4.110277051037686E-5	3.266756620712721E-8	2.2189849739468976	-1252.427255549505	152.75211929954068	50.047555809879455	202.6314643734596	1120.0143718671814	2472.980669839523	630.7905591341521	38	17	1	54	42	18
130985000	-46944.67603869498	-45398.694141861626	-1545.9818968333589	-45398.694141861626	593.2404606995874	0.42274533161819583	0.7983494272437496	0.04125663408190551	0.36151187162641507	0.05824267258295714	0.024649327823381716	0.03848465662008571	8.609970893793168E-5	1.413294088460076	4.020572139157234E-5	2.699777537789992E-8	2.1427244134034162	-1251.5323693113764	224.6454510252482	59.030812054929854	272.48828769879066	1119.7527574302205	3844.1429292625194	412.28577381998184	19	37	2	47	47	18
130990000	-46960.144255866806	-45394.71059110553	-1565.433664761272	-45394.71059110553	538.3803385878962	0.4185657264792898	0.7362542796379297	0.033057985209936636	0.36151187162641507	0.06303332320807563	0.024649327823381716	0.03848465662008571	8.766659045885378E-5	1.4229203080877362	4.145526125610598E-5	3.2592505049875765E-8	2.1097942751605294	-1255.9034658052262	140.38735847361994	70.15826429526778	310.6233369416502	1334.5019695089954	2675.6485600592932	510.4768013001254	18	39	1	42	54	16
130995000	-46976.82854394393	-45381.26641122045	-1595.5621327234785	-45381.26641122045	574.4693212533294	0.4185657264792898	0.7934264135126883	0.04157047736182034	0.36151187162641507	0.06303332320807563	0.024649327823381716	0.04546210108062476	7.968932360896053E-5	1.3667450042656406	3.9982676449330596E-5	3.1714788531616984E-8	2.1420921273055775	-1252.3005685106193	169.7822135235795	63.13137034580954	155.0405640498289	1117.4001827675868	2897.2375587689853	645.5268401759848	32	22	4	47	46	19
131000000	-46971.97681992282	-45382.05042714576	-1589.926392777061	-45382.05042714576	551.772968065967	0.4283288829602217	0.7934264135126883	0.04157047736182034	0.36151187162641507	0.0487640513995228	0.024649327823381716	0.04546210108062476	8.043301128126026E-5	1.3658314078829665	4.0444184934130903E-5	2.9352726666628886E-8	2.071201223256179	-1252.859436762057	76.5859960928802	99.51990874013111	243.9358602526406	1279.1795929435805	2528.433782712533	473.7252664066905	31	25	2	44	50	18
131005000	-46964.39237578252	-45384.09038287184	-1580.30199291068	-45384.09038287184	548.1189918331762	0.435098622567522	0.7934264135126883	0.03283832932104892	0.3544246275856398	0.0487640513995228	0.02067494090350505	0.04546210108062476	7.912856379467966E-5	1.2648295697953518	3.9465628158260124E-5	3.687588635231983E-8	2.2100854072133216	-1236.918311337126	69.497700521095	94.41959238129773	319.53611956469405	912.6694976560332	3541.459368710522	436.3747928808107	7	50	6	41	50	16
131010000	-46950.78748243591	-45370.161445397745	-1580.626037038165	-45370.161445397745	558.1573218230889	0.435098622567522	0.8504427101039752	0.039329602706167234	0.3544246275856398	0.0487640513995228	0.02067494090350505	0.04470509763687727	8.267592825880956E-5	1.3518153490715976	4.033258898846498E-5	2.5112451897786045E-8	1.8003395336606596	-1231.3959128905344	54.578949945355994	85.81156647490486	413.1116760646467	997.4443123021437	2684.3627704451633	367.81684211540227	11	47	5	46	44	17
131015000	-47001.03347768431	-45385.179442559755	-1615.8540351245574	-45385.179442559755	719.1418438505881	0.435098622567522	0.8504427101039752	0.03706222544889822	0.3505212080966593	0.04816634641026587	0.017829989519680053	0.03831490529060677	7.951689940293245E-5	1.3384178411167145	3.996117318765883E-5	2.5597365308437477E-8	1.8016610166900027	-1246.0496486218997	81.35254614906975	65.89958377684063	216.69690905301346	1228.587968104933	2536.4193617534934	580.031534350533	32	20	4	49	50	15
131020000	-47004.9967585993	-45388.71974917861	-1616.2770094206958	-45388.71974917861	523.4342689360383	0.4348469689980169	0.8504427101039752	0.03706222544889822	0.3505212080966593	0.06199405716120328	0.01689913514753708	0.04914387658870363	8.338689824176533E-5	1.315485456572618	4.170857238508896E-5	2.5521685031448134E-8	1.7466349544523552	-1244.7294895379289	73.86674402450065	206.37007096163657	642.1419334432335	1110.917191660828	2597.290605955961	645.8903607521188	54	4	3	43	48	18
131025000	-46992.69359775484	-45390.97165280782	-1601.7219449470215	-45390.97165280782	554.2347224822863	0.4348469689980169	0.8504427101039752	0.03458934441456019	0.3505212080966593	0.0478275017013889	0.01689913514753708	0.04428923365117431	8.411919386644712E-5	1.339086911299087	4.250404484306511E-5	3.1307478101947936E-8	2.056359564469255	-1260.5717174032534	97.49731439971112	188.31830853740212	674.13232528658	1877.6787073581984	2689.8104818971206	427.6856148171965	47	10	32	20	47	14
131030000	-46979.59795499182	-45382.87298372908	-1596.7249712627388	-45382.87298372908	555.2517468119858	0.4348469689980169	0.8182161724430353	0.03458934441456019	0.3505212080966593	0.049919657828228034	0.02090811131327041	0.04428923365117431	7.633150035181393E-5	1.3998935097157736	3.8567905408522196E-5	3.240221034029068E-8	2.2710711808530455	-1258.5220349031206	107.66152238504024	267.15608120218633	641.0852085340885	1537.5131876694174	2488.8092201077966	722.9368011003658	58	4	12	14	69	13
131035000	-46988.35691586888	-45395.269315393234	-1593.0876004756444	-45395.269315393234	538.0448407430716	0.4348469689980169	0.8155745781221516	0.037266042999381646	0.3505212080966593	0.05857839855205668	0.02090811131327041	0.04428923365117431	7.943175094163755E-5	1.316358539883478	3.886403139238329E-5	3.729509258516695E-8	2.3084180693730536	-1253.7025187608767	77.8285289520971	253.4399127597901	1668.118027504093	1831.5703043067645	2126.6972659108505	296.81678690695213	52	14	23	19	53	9
131040000	-46987.50841244352	-45395.18640478119	-1592.3220076623331	-45395.18640478119	554.7929494580513	0.47740586882072805	1.0192449985753222	0.03987104750013795	0.3782406290648716	0.05857839855205668	0.02090811131327041	0.04542827289038983	8.233998539010007E-5	1.3592429218818451	3.927956685336272E-5	2.6025349247369757E-8	1.9171043749994165	-1253.4402525020175	103.63417544228886	271.6367462349504	940.4801865586483	1214.3891408773482	2600.6438342845045	468.2933037308251	52	14	19	13	58	14
131045000	-46986.78793407479	-45392.56070656038	-1594.2272275144023	-45392.56070656038	583.072277799065	0.47740586882072805	1.0192449985753222	0.03987104750013795	0.34890146169897035	0.054531239243963636	0.02090811131327041	0.04645809418697257	8.074228458495748E-5	1.3238375762290526	3.9398519070391797E-5	1.492159626917702E-8	1.577989486152088	-1250.6255547058443	123.15203485958952	201.40949077200017	1397.8494581126763	435.5595555136874	2929.72599655035	568.6369290639809	59	7	34	2	54	14
131050000	-46993.7600601019	-45408.57401425319	-1585.1860458487104	-45408.57401425319	579.9887527247525	0.4442594941960535	1.0192449985753222	0.032956199878344736	0.34890146169897035	0.05600014698030888	0.01631718970389381	0.04539369131075407	8.505334354655356E-5	1.3022421827263384	4.0169543102325266E-5	1.6016156175037575E-8	1.6131872170958113	-1254.0977162153963	96.78549111001938	184.13378308253314	658.3177604348375	1966.607741150857	3024.148379702259	204.34356195567193	59	6	8	24	67	6
131055000	-46978.48502566241	-45386.53004918697	-1591.9549764754388	-45386.53004918697	588.6013914151138	0.4442594941960535	0.8220959626461793	0.032956199878344736	0.34890146169897035	0.05600014698030888	0.02030886007154643	0.04539369131075407	7.867608523393887E-5	1.3495673299917759	3.6506805057370654E-5	1.807995268064025E-8	1.7974210026229982	-1261.9609829218525	108.23094455079277	300.64293389279305	864.4303145137828	1657.131215699081	2736.1982621539005	584.5970257112539	66	1	7	18	59	19
131060000	-46980.96947842065	-45394.72324852131	-1586.2462298993382	-45394.72324852131	570.8706538414174	0.4442594941960535	0.8838990035844101	0.0342540263820464	0.34890146169897035	0.05594063524593102	0.020734349916859192	0.04539369131075407	8.062124128598564E-5	1.3040262551436852	3.66598028056028E-5	1.916064794576597E-8	1.819271148425678	-1255.7924688606638	110.73073068607987	360.3692544730434	1508.8786789607607	2091.35509862961	3253.43769610622	601.3307495559286	60	7	16	10	53	24
131065000	-46989.6827162385	-45393.61668766252	-1596.0660285759839	-45393.61668766252	603.8708933789896	0.4442594941960535	0.9564025918793426	0.0338739975513753	0.34890146169897035	0.05594063524593102	0.018904227103764316	0.04070350417987773	8.217830049380346E-5	1.3703697321405643	3.716633500847083E-5	2.6770548630035143E-8	2.023164273924727	-1265.7727198561745	120.80775650262942	215.12461254269172	854.8552875041979	1459.6426135842762	3423.2415785220696	568.8934604922803	59	9	4	22	52	24
131070000	-46977.60546592308	-45397.64557640318	-1579.9598895199038	-45397.64557640318	633.4415030802336	0.4876691519087125	0.9564025918793426	0.041927327484553634	0.34890146169897035	0.051399468073766094	0.018026043253445204	0.04070350417987773	7.947053567878658E-5	1.2770952978228172	3.595638421624024E-5	9.412440813379987E-9	1.4596971566682615	-1269.4200908005892	89.54607855515529	330.5832188987091	998.1890493073759	1896.6932308573187	2884.9483304874193	525.6582233115338	59	6	8	13	60	24
131075000	-46954.94933354785	-45388.714753498585	-1566.2345800492628	-45388.714753498585	582.2772269956375	0.4774916993582549	0.9564025918793426	0.042219597417435736	0.34890146169897035	0.05561328857501902	0.021204942236138804	0.0404266464998978	8.659204211751774E-5	1.3250194875296808	3.7702691779245195E-5	1.4075291686942988E-8	1.6881235015844762	-1277.5982224238335	86.06699413316471	155.48749104553298	391.7613921870499	1686.2017426028406	2359.9281685689543	579.4616399977735	57	3	2	32	62	14
131080000	-46938.580690681956	-45393.13926931959	-1545.4414213623645	-45393.13926931959	592.824594282861	0.4272569254165119	0.9564025918793426	0.03915230917113013	0.34890146169897035	0.05561328857501902	0.02339569221270759	0.043995620258115896	9.162855310109364E-5	1.3342406836387268	3.779652458241101E-5	1.0834934363593091E-8	1.524047239276368	-1279.613149639147	102.45368855892708	131.3906508767971	401.9080794584593	1695.968179018196	3724.88357032191	559.9203291648462	44	15	1	66	22	22
131085000	-46938.01362156858	-45401.322844257076	-1536.6907773114995	-45401.322844257076	595.1768138325817	0.43924060081567573	0.9569084494983344	0.03612848918456766	0.35298940378777777	0.05561328857501902	0.017391073143891406	0.043995620258115896	9.090054426354638E-5	1.3353207687400894	3.8850491461519846E-5	1.8652553793133185E-8	1.8430339875149515	-1256.909000285909	79.90325691075967	137.38260689872436	733.4853822808649	2481.2510675187027	5338.72304464314	721.835054826111	55	4	11	70	9	21
131090000	-46934.20293789357	-45385.4520754037	-1548.7508624898726	-45385.4520754037	592.1439349469492	0.46024548202082816	0.9337489706610275	0.038264434362766796	0.3505534287711486	0.057891401299493175	0.023383303980453213	0.043995620258115896	9.548394274897591E-5	1.4322049784584396	3.8796596699611386E-5	2.3455294357144942E-8	1.9070858215156912	-1273.6581257639152	98.31613647944164	400.71992949266956	1232.9232423522647	2595.5677890742395	874.4229500255502	507.55873024200827	54	3	34	58	19	2
131095000	-46961.097954937606	-45394.344383833464	-1566.753571104143	-45394.344383833464	622.0003287262352	0.46024548202082816	0.9337489706610275	0.038264434362766796	0.36540856958851387	0.047472734493020724	0.024673241939734285	0.04750688229031604	9.05352950424318E-5	1.3578659711632555	3.907708459182499E-5	2.7946459644115135E-8	1.978279669572247	-1262.9597119863176	94.39384888182614	158.0002947488517	881.6540487592417	2698.7308989059893	476.93207271819847	31.488300822885893	47	11	37	56	15	4
131100000	-46982.49216823685	-45403.24488344336	-1579.2472847934926	-45403.24488344336	596.8447203521342	0.46949746031451645	0.9754079046746974	0.03423021117580246	0.36653389600599257	0.04989387451215971	0.024673241939734285	0.04750688229031604	8.408053779515693E-5	1.2326258688037115	3.677444426563837E-5	1.4008876948764906E-8	1.6204150692155344	-1265.2826226601437	128.80732932025907	657.3978468905689	1579.8998107441319	4383.831481108632	855.7316684793533	46.095552850817434	54	17	32	43	20	4
131105000	-46997.77148531003	-45406.57087234341	-1591.2006129666242	-45406.57087234341	593.5634321627516	0.46949746031451645	1.0094066494545262	0.034859455335191525	0.3557337170611679	0.06075865034978664	0.02078286781713331	0.046042535847156923	8.707487288670815E-5	1.3625074385810425	3.7735808598875733E-5	2.111417112634586E-8	1.7554443496223615	-1259.4563434701913	95.21439750602192	760.468483304903	1856.2848775201146	3252.7443646586044	1190.1037612189168	33.2058671031249	55	29	23	42	17	4
131110000	-46959.27488943804	-45400.648860776	-1558.6260286620459	-45400.648860776	646.4115192330648	0.46949746031451645	0.9862541308255385	0.034859455335191525	0.3557337170611679	0.06075865034978664	0.02102898615195129	0.046042535847156923	8.413141293750431E-5	1.3110064458343968	3.616252698195513E-5	1.0607611586634073E-8	1.5407721602551177	-1268.161574212323	107.04031855376725	923.6100968932013	2236.775496979746	3106.1535725142544	989.8737867293738	154.55658185280407	53	37	26	34	13	7
131115000	-46985.51811236023	-45410.06376563572	-1575.4543467245066	-45410.06376563572	592.7482200176456	0.46751252398491266	1.0307402538088986	0.034859455335191525	0.3517996067706732	0.06075865034978664	0.018960573059816983	0.045507035159474594	8.39492927479556E-5	1.3004101629574556	3.635336166877667E-5	1.428441389777155E-8	1.6208274338453186	-1259.7848692121688	91.62756040581591	307.48294230314247	991.6901175460924	3534.7831140012127	1126.6138063532524	115.68598179686003	54	3	38	49	22	4
131120000	-47023.372423005516	-45419.1940812221	-1604.178341783416	-45419.1940812221	569.1935324697367	0.46751252398491266	1.050718780232688	0.034623906064230485	0.3517996067706732	0.06075865034978664	0.021468169764500406	0.045507035159474594	8.450588145500116E-5	1.2653151998274712	3.5719294145745035E-5	1.684201276204438E-8	1.6491070592780759	-1271.6428108050206	116.74844672212252	987.4747625914421	1177.9357074179431	2953.033686994256	756.6405470584943	259.0063268650858	55	26	18	42	25	4
131125000	-47006.89271773468	-45416.26903245627	-1590.6236852784077	-45416.26903245627	590.1114974465858	0.48795643605907224	1.1886598185825694	0.034623906064230485	0.3517996067706732	0.06075865034978664	0.021468169764500406	0.045507035159474594	8.450791188336013E-5	1.3654650675627138	3.492889121173922E-5	1.883914707373824E-8	1.773967415100238	-1264.103468941111	105.60402934193749	745.5118048998229	1502.4250104316766	5830.06389685447	1157.0811354064424	174.67756179922333	56	19	27	44	21	3
131130000	-46966.26339202252	-45405.238220064835	-1561.0251719576809	-45405.238220064835	604.68598303865	0.48795643605907224	1.0974866348311314	0.034623906064230485	0.35480739151847385	0.049995014425804195	0.021468169764500406	0.045507035159474594	8.304492914698942E-5	1.3539745759612816	3.4526481741543806E-5	3.843637637718849E-8	2.4086057415314324	-1258.0053762356222	81.08327936599353	267.7558091945537	1008.0899908866586	3086.9366940823816	606.954178660677	67.63725591849266	55	2	38	55	17	3
131135000	-46974.58239395199	-45396.9618006133	-1577.6205933386873	-45396.9618006133	592.6093167710225	0.48716300047831795	1.0181588579935554	0.034623906064230485	0.35480739151847385	0.049995014425804195	0.021468169764500406	0.03951476673960037	7.769453856914008E-5	1.2881785622521529	3.351437911534132E-5	3.750256067319252E-8	2.3785805270719407	-1252.2641701949333	107.11208182291813	278.8340808578698	833.8818790018861	3468.2302618811186	1006.6443939717828	395.7984460040709	57	9	34	50	15	5
131140000	-46948.23287163093	-45383.22631027744	-1565.0065613534916	-45383.22631027744	596.5693361305663	0.47782607554772166	1.0181588579935554	0.034623906064230485	0.35480739151847385	0.050007280888914825	0.01873586896806039	0.03783832406232872	8.254330841395486E-5	1.3259193206747573	3.5858720385108846E-5	1.8912946222104034E-8	1.8671699093860028	-1267.7045874507517	101.84716148192173	292.40297713285355	976.5783932635804	3193.758218889246	1189.6517168738008	124.8228831215928	57	2	45	41	21	4
131145000	-46970.11891633445	-45405.97026717538	-1564.148649159075	-45405.97026717538	583.2229105051516	0.47782607554772166	1.0257917518494233	0.036636106539980354	0.35480739151847385	0.04958256247142897	0.01873586896806039	0.03637572182631585	8.282669639889476E-5	1.35196769599331	3.4391279263595535E-5	1.5414809988921482E-8	1.708247186343561	-1268.3462286221811	110.87321119272825	404.1522607408264	1670.033116196953	3859.8909234111634	851.3136621202532	304.36386987887386	60	1	43	45	19	2
131150000	-47007.59625903603	-45402.715527195025	-1604.880731841002	-45402.715527195025	575.1022712871084	0.47782607554772166	1.1128030787026575	0.036636106539980354	0.35480739151847385	0.061667044079203814	0.01873586896806039	0.03637572182631585	8.302454420043206E-5	1.3347251240294349	3.664787645912025E-5	2.055080389605136E-8	1.7542819316752432	-1267.1655928763123	106.30529531131576	465.35037512252944	1558.994007268542	5158.154358143636	907.6330971503534	40.450606844536246	54	11	58	26	18	3
131155000	-47011.8190367339	-45404.26309377708	-1607.5559429568161	-45404.26309377708	577.5518869174122	0.47782607554772166	1.115735453009307	0.03540840546840062	0.3551557478701828	0.056351400011571774	0.01914156183217885	0.041558828160824415	8.144884640298516E-5	1.349074783129467	3.6173777811804874E-5	3.732912972994194E-8	2.2999367781750886	-1282.933864074776	137.98363664755527	277.5447822943375	1628.378647189901	3647.5248872025304	1047.5563504481338	145.98216282745702	56	2	56	41	10	5
131160000	-47040.43108773528	-45421.85930764777	-1618.571780087505	-45421.85930764777	570.1610194728064	0.49059839659388005	1.115735453009307	0.03540840546840062	0.35011120819858244	0.06361188906350596	0.022648903919538204	0.041558828160824415	7.903971488075915E-5	1.1994123625204882	3.4796429503650694E-5	1.4204108766207694E-8	1.5679953494500105	-1277.1901041325887	175.80708557570813	550.5700879535835	1451.7491587745274	3964.381476131551	915.7345772099088	50.34302884186193	57	7	55	30	17	4
131165000	-47038.1884640687	-45431.197559893124	-1606.9909041755777	-45431.197559893124	565.9374250917496	0.49059839659388005	1.0150399737576647	0.03540840546840062	0.35011120819858244	0.05742920884385992	0.023919791446257152	0.041558828160824415	8.17485746860242E-5	1.3437165647921898	3.621926786897324E-5	2.2158050092214298E-8	1.7534603594305742	-1261.5142589110658	108.65117856539446	586.0523829399239	1314.6531893491701	2832.974344208479	501.56861495156807	174.4464646765238	60	5	56	38	9	2
131170000	-47043.62164345202	-45437.39948911468	-1606.2221543373375	-45437.39948911468	606.1514366404602	0.4905345216186242	1.051181437955738	0.03866440853013842	0.35011120819858244	0.05742920884385992	0.01909709044302547	0.041558828160824415	7.584485028554855E-5	1.3424359162929091	3.367391250227669E-5	2.1038224806991825E-8	1.8482714340926132	-1256.8003063376545	96.3859817901149	259.7262383681357	1203.5661642081081	3627.259368600539	800.275024824284	301.9646641785898	62	1	38	47	15	7
131175000	-47007.22471506262	-45405.49442572058	-1601.730289342043	-45405.49442572058	619.2716388382889	0.48565031957776034	1.051181437955738	0.04209219156675958	0.3606313972043061	0.050675319505759146	0.01909709044302547	0.041558828160824415	7.769214636561723E-5	1.2219647881967235	3.470855035002464E-5	2.1342881634261275E-8	1.8649692001181473	-1261.7737688519062	88.46293762199403	271.899925747285	1338.7168393502695	3159.3472798429325	1208.8823194356007	128.70510067794316	60	4	36	46	19	5
131180000	-46983.934267144155	-45405.340029764346	-1578.5942373798125	-45405.340029764346	614.2476635879965	0.4678117076774126	1.0053680977355115	0.04209219156675958	0.3606313972043061	0.05982600609311234	0.020186253218094218	0.03937191202643146	7.967570767138944E-5	1.272960164769592	3.503811426126376E-5	1.8246753684710814E-8	1.7961881618927429	-1257.3099667081697	103.85090970315011	544.9205093361475	1501.9973529035249	3066.7677095533186	1394.8135290020043	420.5129882213026	59	5	40	44	12	10
131185000	-46972.679917574096	-45388.28209509015	-1584.397822483944	-45388.28209509015	615.7855761599608	0.42020044511880217	0.8743660831196798	0.04209219156675958	0.3606313972043061	0.057585402627740374	0.019714960522026335	0.03937191202643146	7.874348423818884E-5	1.30946863741893	3.4468152700434026E-5	2.428172128605047E-8	2.0259549504962897	-1267.7062705418614	98.25936631155052	848.8979735415033	1235.752923647812	2495.3887672306014	305.9837117369551	331.9069583496682	57	2	39	61	6	5
131190000	-47013.49199980668	-45416.56140246988	-1596.9305973368039	-45416.56140246988	597.8582411089776	0.4366872123497849	0.8743660831196798	0.03563644931046566	0.3459241184049745	0.057585402627740374	0.01728381983605396	0.03937191202643146	7.969629627752903E-5	1.3049122931733725	3.6702567005353194E-5	4.004141375056458E-8	2.447703762606801	-1274.3253253059381	102.40121502748048	396.46401207273294	1246.385428770881	2799.416754657888	1492.5915718049375	115.12843218082334	57	3	42	56	7	5
131195000	-47012.65749543865	-45409.76982169718	-1602.8876737414776	-45409.76982169718	642.0281232719099	0.4366872123497849	0.8743660831196798	0.03563644931046566	0.3459241184049745	0.057623894279444414	0.02063350027670549	0.03937191202643146	7.917842057328664E-5	1.3557424165381393	3.6338819955621816E-5	2.9813868128470495E-8	2.1932847050125153	-1273.9385584357788	109.93872768094971	523.7962572308637	1537.8034289362758	3518.2836992976527	2284.289611467287	573.7298775497673	60	2	35	55	8	10
131200000	-46994.781157058234	-45396.57967600493	-1598.2014810533062	-45396.57967600493	721.8016739190334	0.4366872123497849	0.8708389608163025	0.03563644931046566	0.32827626702918866	0.057623894279444414	0.017201690572396854	0.03937191202643146	7.679112581058064E-5	1.3552401453163563	3.501285967972891E-5	1.8626200844212002E-8	1.8266160217553868	-1275.6898724915186	97.51207696022513	543.9478084361999	1660.080338993405	2654.263365732469	1389.9998075108988	473.431702206171	61	2	34	60	6	7
131205000	-46985.07772674569	-45393.49406531612	-1591.5836614295663	-45393.49406531612	620.0418287203265	0.43275083829496425	0.8708389608163025	0.03563644931046566	0.348444203700713	0.055468630130351075	0.024854894875810794	0.038312470753744984	7.5114823198132E-5	1.3638490854294487	3.450125153347419E-5	2.5349661215971415E-8	2.033331983106395	-1270.705433904937	110.43985328506196	743.6653986807703	1652.4196709995322	3563.245675686201	1272.3104464410765	259.49542950630405	60	4	33	54	13	6
131210000	-47007.219544642736	-45399.36320739254	-1607.8563372501926	-45399.36320739254	679.5458541409456	0.43275083829496425	0.9091029489604557	0.03822823787713398	0.348444203700713	0.055468630130351075	0.02342558344951173	0.04065965519334196	7.419371297249006E-5	1.3767337736888554	3.520315576250066E-5	1.4890170653968588E-8	1.6718605432594602	-1280.467036385617	105.17829436009163	360.4753124947527	1963.1867951266936	3410.2720220144606	1254.0237139802714	161.97427661728378	51	9	37	49	20	4
131215000	-47028.14805485474	-45406.25901752658	-1621.8890373281638	-45406.25901752658	607.4592068266292	0.43275083829496425	0.9061306723815921	0.03822823787713398	0.34674365868989643	0.04881926878046316	0.02342558344951173	0.04065965519334196	7.605129664137837E-5	1.3808920950638877	3.5724872873869097E-5	1.796441007509955E-8	1.7788330189140118	-1290.0624042703782	127.96351405096158	560.5155217289239	1595.0638688030988	4058.557035576631	942.3604076003512	582.5925161740283	54	7	41	44	18	6
131220000	-46985.46654276288	-45409.05076997694	-1576.415772785944	-45409.05076997694	636.7242995231649	0.4388984791145643	0.9061306723815921	0.03822823787713398	0.3437878315209793	0.05831218398416623	0.02342558344951173	0.04059813221683354	7.849544927008272E-5	1.4310951204789482	3.703393674447532E-5	2.6142041007136795E-8	2.1732172088038353	-1277.4003211122986	120.17985654429742	427.85330909028204	2032.8985217385684	3162.4165839894504	1079.6987291137148	237.74993941915784	57	2	43	43	16	9
131225000	-46988.369405629666	-45395.82361556609	-1592.5457900635708	-45395.82361556609	605.1172648957323	0.4388984791145643	0.9236338421663004	0.03822823787713398	0.35568055567954016	0.04563390643675678	0.02342558344951173	0.04059813221683354	7.731734250708882E-5	1.391681947156889	3.635636991500937E-5	2.3236117711392222E-8	1.9577748901393845	-1270.1847297545773	108.38953831041292	567.0145728459828	1748.9385277301876	2285.0827700563864	1414.63566791629	190.8506378166392	59	3	29	58	13	8
131230000	-47008.53476283585	-45399.44785418646	-1609.0869086493933	-45399.44785418646	548.3052411691895	0.4388984791145643	0.9236338421663004	0.0358642456127128	0.33997852476448837	0.062140620524803375	0.02109645997769608	0.041198787434896404	7.393676805196018E-5	1.2157480488777952	3.7535863521619504E-5	2.163149796836098E-8	2.0099635315480398	-1280.7370242046068	116.531121156651	538.9106531973408	1514.6145971819321	3083.903387457371	1269.1927687256964	108.95481838243074	58	1	42	51	7	11
131235000	-47012.31714560544	-45391.55192118716	-1620.765224418283	-45391.55192118716	552.9964557179919	0.4388984791145643	0.9236338421663004	0.03769547354757478	0.3577199136697612	0.05952890822665761	0.02109645997769608	0.041198787434896404	7.186167179447417E-5	1.2664026317786286	3.63896934244046E-5	3.429423784709635E-8	2.303607875412161	-1274.612224247918	96.0195823977972	436.14087911726574	1502.2859901484308	3172.4713372421065	1446.8685935764895	287.41510075613905	53	5	43	41	17	11
131240000	-47008.50817139422	-45391.575746589	-1616.932424805221	-45391.575746589	551.2157776893341	0.4501602040835991	0.9236338421663004	0.03769547354757478	0.33836143771699567	0.05165056263273408	0.02471676840679055	0.043986777857693705	7.037566448428294E-5	1.2427227610672609	3.496369816707022E-5	9.955010114785207E-9	1.521395964606445	-1290.7476969518566	116.61934213108995	494.0340677054759	1227.5999408152377	2201.109970056032	743.5635865680015	275.8637012283822	55	7	27	59	13	9
131245000	-47008.017349746326	-45382.01049252292	-1626.0068572234093	-45382.01049252292	515.6296844037366	0.4590689784277029	0.8778302527024437	0.0373671892719843	0.37216489959402876	0.055890626002463875	0.021054395570808526	0.0423789666339644	7.37844381146005E-5	1.1892774509736435	3.6809493278036716E-5	1.6711886992016276E-8	1.7173759708574725	-1271.1709877762748	86.20305015008063	168.3257937806377	1381.032908767433	3722.3535215853694	3033.495588948517	176.1400954121422	39	17	46	28	30	10
131250000	-47010.18613954076	-45389.4243478834	-1620.7617916573572	-45389.4243478834	532.1682675460515	0.4590689784277029	0.8778302527024437	0.03713278298239364	0.341870374963489	0.056881843242477394	0.02181589674951265	0.0423789666339644	7.078758948340507E-5	1.307103732727396	3.5775143518613276E-5	2.286008720518208E-8	1.9823557783126116	-1267.2835810762538	93.27972252129621	330.20419098199324	1379.2017366809027	2726.5612147202482	1452.0075777013187	148.00785839849723	54	4	37	54	11	10
131255000	-47047.21098606598	-45410.7796818292	-1636.431304236779	-45410.7796818292	547.3074143476748	0.43522394602613745	0.8778302527024437	0.03713278298239364	0.341870374963489	0.056881843242477394	0.02181589674951265	0.0423789666339644	6.988609337375781E-5	1.2431523096707169	3.6623082761391495E-5	2.8214954902433696E-8	2.0156423044300302	-1250.900794033552	98.71942657089544	400.861101780321	1952.3235623563205	2519.882055715325	1244.403941044404	143.0233604345315	58	3	66	23	9	11
131260000	-47042.87787949723	-45402.59729856311	-1640.2805809341226	-45402.59729856311	541.1571645998498	0.45182081854877343	0.8778302527024437	0.04171360964856141	0.3347872876995616	0.04969547108173454	0.018393512384571147	0.0423789666339644	6.825825489982187E-5	1.251080569945332	3.6382977171886727E-5	2.0176647197073782E-8	1.801797617387672	-1255.0085986384315	76.24238341913481	395.6013721735977	1486.7623897814876	2908.393973561836	2187.9352987214656	132.43446797202432	57	3	48	36	16	10
131265000	-47056.11581719749	-45386.03138137729	-1670.0844358201978	-45386.03138137729	554.7270817436391	0.4470587820861138	0.8714012802972065	0.03660258596774031	0.343026026182608	0.04969547108173454	0.02337411666222563	0.0423789666339644	6.584135785191174E-5	1.204717508166464	3.584483038811022E-5	1.947211433387698E-8	1.7099190148978198	-1257.1792325292774	91.54211769531136	371.99737993051644	1750.05166443565	3169.670677130339	514.1187303974605	178.15146205327832	56	1	40	61	1	11
131270000	-47045.34305937507	-45401.93997278555	-1643.403086589518	-45401.93997278555	536.4786304021255	0.4517166850370305	0.8714012802972065	0.040584053862292996	0.347872601070224	0.04969547108173454	0.02337411666222563	0.0366902318689615	6.284453996182528E-5	1.2724477461304713	3.405105114321472E-5	1.3827226100818245E-8	1.720600792002238	-1273.6725979973985	117.97890000142358	569.5217870663067	1340.7177830821063	3726.9693072589216	1017.2914801592095	132.63623294769832	57	3	43	52	4	11
131275000	-47065.40565603875	-45411.0359973463	-1654.369658692448	-45411.0359973463	537.9143938224911	0.4517166850370305	0.8714012802972065	0.04023897500307059	0.3617191374373611	0.05324647149300389	0.02337411666222563	0.04568736642291579	6.806193031754487E-5	1.228814211278047	3.66537960071749E-5	4.761359726339496E-8	2.4391416850427396	-1254.746002497979	84.37970341051364	367.1197330047621	1098.433913645088	3844.993834923116	1312.6665594965648	142.57295779757825	58	2	50	46	4	10
131280000	-47044.03323280775	-45410.521933791686	-1633.5112990160596	-45410.521933791686	527.2212031240756	0.46666265060220236	0.9763067076581409	0.04023897500307059	0.3276534406671805	0.05324647149300389	0.02337411666222563	0.04257123752877798	6.852468203765446E-5	1.2024545768006996	3.6314115199493694E-5	3.191136999064278E-8	2.2505479439562706	-1261.2930038903125	80.69759234897151	239.72338714913263	978.868611183097	3014.096106494106	1109.0319069065895	164.61313578315017	55	2	37	57	7	12
131285000	-47047.398532154984	-45424.66146663912	-1622.737065515864	-45424.66146663912	512.441967396837	0.46666265060220236	0.9776769638107656	0.04023897500307059	0.32450558908265664	0.05211150944738559	0.01830619261415605	0.04552721950586605	6.88210256990354E-5	1.2191946740225272	3.586017600085005E-5	1.4442301186141158E-8	1.7177966879097826	-1274.210550483064	105.18933921507588	666.3478157036647	1288.624158640735	3930.341901428644	444.41308069606623	19.2963779032603	53	7	30	62	16	2
131290000	-47015.26153412578	-45409.75745998189	-1605.504074143887	-45409.75745998189	546.8462228958715	0.5010973178616024	1.2094923984840658	0.03692594692323706	0.3625733114736248	0.05211150944738559	0.018998107311040173	0.04566875580748454	6.547774207180679E-5	1.234130598967089	3.43023371043934E-5	1.432640705972064E-8	1.8506886450837914	-1274.2377781478438	107.65462520607187	529.8204091036075	1194.1287025258948	2457.9149417304834	373.5222865781208	43.64431477469807	55	3	40	53	16	3
131295000	-47019.996016273006	-45420.14972674021	-1599.846289532799	-45420.14972674021	514.484552236099	0.5010973178616024	1.0546263577485326	0.03959655031092967	0.3638375905302523	0.06160754943121628	0.018998107311040173	0.040185853608465515	6.900751927437427E-5	1.2470954546071424	3.341845903523022E-5	2.468875944292711E-8	2.1220310920446224	-1258.3059639593748	82.99446910946924	321.00389930293017	1215.6264200374287	3284.1994873991957	464.0267964856967	229.8109113792495	58	1	40	52	15	4
131300000	-47009.361163059046	-45413.81530985896	-1595.545853200083	-45413.81530985896	540.0308795738415	0.4843468673407539	1.0546263577485326	0.0356426300974591	0.3325398718907301	0.06160754943121628	0.021418123487485233	0.042781323483475235	6.834126656107598E-5	1.3035451165708491	3.4271256176533075E-5	2.29501225593869E-8	2.145086780670478	-1256.7005912826196	76.15220066446484	385.53138490252695	1503.960439527313	3754.7490726572432	259.300867012161	273.27944294593135	55	3	40	53	16	3
131305000	-47014.0683531843	-45418.669990611976	-1595.398362572329	-45418.669990611976	576.5676540184501	0.4843468673407539	1.0546263577485326	0.03059824118734326	0.3325398718907301	0.047005644465390496	0.01864947812378313	0.042781323483475235	7.36822589768758E-5	1.2514563977624307	3.532199497826321E-5	1.4361172833515298E-8	1.700384494157827	-1257.6714837079758	81.11413500534069	479.2688551314945	1476.8536836688384	3088.4230623089493	149.56072995063866	182.41043493975317	55	3	33	61	3	15
131310000	-46997.907160590614	-45401.438826905316	-1596.4683336852956	-45401.438826905316	592.7552530673124	0.4823686568536563	0.9948257456253345	0.03226363159425945	0.355406528717703	0.06412368563622299	0.020884608882180675	0.042781323483475235	7.170486108852911E-5	1.2878422547327901	3.4083476687372015E-5	2.0497574467827916E-8	2.00746963275861	-1262.3480442520436	100.33070780572935	267.7643278809265	1261.1216396040859	3602.480993848994	624.2815411834346	340.5753825318956	51	9	30	59	4	17
131315000	-47000.41239597216	-45402.20673800031	-1598.205657971848	-45402.20673800031	597.1922796226154	0.4674400442626768	0.9948257456253345	0.0427737065895823	0.33915979262009377	0.062205133173293015	0.020884608882180675	0.042781323483475235	7.095059508159506E-5	1.2580374187308705	3.280140962741525E-5	3.101726872149253E-8	2.414134429455286	-1262.6404512105526	75.1768507143465	473.8997033232154	1289.1543230112663	3999.1495706950996	636.4305100060482	278.66723062661526	54	2	38	52	16	8
131320000	-47018.9653888256	-45411.65482218989	-1607.3105666357064	-45411.65482218989	648.5387591808482	0.4674400442626768	0.9163888647802123	0.0427737065895823	0.3666690465570279	0.053615094908614734	0.02505939865079765	0.04722777158887003	6.850952873292594E-5	1.2083004229408176	3.3134354120194903E-5	1.1224556726293844E-8	1.6071160824144866	-1267.102447240932	72.68046501851028	548.4328139538485	1318.9228825729372	3405.9392862865184	2678.14665360132	251.75933321955918	55	8	36	46	7	18
131325000	-47014.558731966754	-45402.2069191413	-1612.3518128254514	-45402.2069191413	624.191037208989	0.44929322746213224	0.9163888647802123	0.03196637738662386	0.3460860401288254	0.053615094908614734	0.02505939865079765	0.0425313807086412	6.72991331745082E-5	1.2137291002301278	3.2945003259094075E-5	1.3741960778183832E-8	1.7659065864679353	-1275.8594171247817	105.63281877286225	592.9155051441063	1676.780283793416	3053.136272922382	800.7004592485607	398.1201862186543	54	4	46	46	10	10
131330000	-47024.149515463185	-45412.000376448	-1612.1491390151882	-45412.000376448	615.8314345872955	0.44929322746213224	0.8188463353367478	0.03290569502658437	0.3460860401288254	0.05442868995853851	0.023607130089264006	0.039515006664751086	6.880662421882788E-5	1.2443374378264713	3.4088626739871464E-5	1.3673783256550592E-8	1.6884068266383379	-1268.1833232599201	82.88864622496587	437.9081122330831	1978.8194153305997	3737.1118153005673	460.96020920618065	235.8069468206381	55	4	47	42	15	7
131335000	-47036.473874273426	-45425.79579500976	-1610.6780792636641	-45425.79579500976	668.2730179002947	0.44929322746213224	0.8188463353367478	0.03783004722637526	0.3460860401288254	0.053188907330162176	0.023607130089264006	0.040077371021249086	7.066431568198993E-5	1.2444796021447229	3.5108928689160665E-5	1.7258979929489592E-8	1.8539432761774304	-1271.4032435683728	84.65949234775636	325.65170971572115	1349.017542958177	3496.7629945683752	1170.3390700065318	524.11575748182	54	3	47	42	3	21
131340000	-47053.51726284919	-45425.14521565349	-1628.3720471957058	-45425.14521565349	592.8547869301415	0.4818255457357128	0.994052119914531	0.03783004722637526	0.3460860401288254	0.05255678449896163	0.020425559583407908	0.044172744821315335	6.66508471884122E-5	1.237460632920025	3.3449227284835644E-5	1.619888225786139E-8	1.8538917457215236	-1276.840328576956	131.97597233301815	289.415483809275	1430.1348303144052	3270.5383163629194	805.2166349316213	231.07497171261335	56	2	47	46	16	3
131345000	-47059.798425385794	-45420.0093120811	-1639.7891133046958	-45420.0093120811	635.6596912672022	0.4620950154851183	0.994052119914531	0.036396961889381976	0.36753510254436306	0.06139785092116356	0.020361534982439616	0.044172744821315335	6.830658398225446E-5	1.2322033150638279	3.538148918408277E-5	1.464622455970598E-8	1.6601512343608553	-1265.035712891257	91.83023892552866	197.0808017935446	1140.043751734649	4185.7558853633445	1321.6868404991615	299.11389170635465	42	18	46	39	16	9
131350000	-47054.86864443009	-45429.66625694924	-1625.202387480852	-45429.66625694924	635.4970955854377	0.4762485744344698	0.994052119914531	0.038092740482607516	0.35244243033398553	0.05812938288863243	0.020361534982439616	0.04276890859847504	6.943426857175095E-5	1.2050283040388547	3.613295809786402E-5	1.3431450217773756E-8	1.6288172762851054	-1259.2656770728274	86.93666815948754	371.5151855548832	1634.8719141120844	3787.9224450363245	2247.897231501761	352.02909958465574	59	2	45	38	14	12
131355000	-47043.72502749665	-45414.06066009368	-1629.6643674029713	-45414.06066009368	605.0450452035931	0.4762485744344698	0.994052119914531	0.038092740482607516	0.36448672395555765	0.058147197933265275	0.025371685357679995	0.04309653157784163	6.696829224288836E-5	1.1361162858776788	3.438705384194553E-5	1.3041423452061337E-8	1.6066102731934404	-1258.28256357194	91.39882135475511	460.85844063391403	1843.7133421154301	3290.5176083486267	576.5766156740232	52.204453943594714	58	8	41	40	21	2
131360000	-47047.69928145623	-45422.78908574476	-1624.910195711476	-45422.78908574476	641.3113856550284	0.4762485744344698	1.0333754422802304	0.038092740482607516	0.36448672395555765	0.058147197933265275	0.022420518441731103	0.03742401145463256	7.073486509870733E-5	1.1611504368664598	3.560301185385721E-5	1.0800803892065633E-8	1.5129046297230508	-1271.5995554304318	98.15256138001662	219.10799154710494	1439.0121265357898	3775.15410000794	641.2182727957147	544.7088885121482	53	3	54	36	16	8
131365000	-47028.229119228236	-45405.65784846415	-1622.5712707640857	-45405.65784846415	620.0636155304859	0.45519468351181996	0.978483023071822	0.038092740482607516	0.3411150418065644	0.05262824574333051	0.023014400959691143	0.03742401145463256	6.562794952604656E-5	1.1722862083694936	3.364133156947781E-5	1.1991645269316359E-8	1.6382931912955319	-1268.6766877619648	114.09112392376927	293.0660370327735	1186.9177904461678	3294.8231870668856	388.1659037658491	16.602034920024504	58	1	40	52	17	2
131370000	-47045.11659091342	-45416.4706340971	-1628.645956816321	-45416.4706340971	615.0882849132433	0.45519468351181996	0.978483023071822	0.038092740482607516	0.3465377463595374	0.05262824574333051	0.01671075620874747	0.042197086184415054	6.606815745391265E-5	1.182158141458959	3.3739088863328835E-5	1.9815518691513462E-8	2.0342362096525277	-1275.3262520441501	101.3645490861643	477.69187331097055	1480.6675478171517	3346.6532653941185	703.1575194105873	396.9763174054267	60	1	41	45	15	8
131375000	-47061.06709282912	-45413.15000614886	-1647.9170866802613	-45413.15000614886	719.4336915295919	0.45519468351181996	0.8881823765338556	0.038092740482607516	0.350244305355198	0.05262824574333051	0.01671075620874747	0.042197086184415054	6.161473755751007E-5	1.0916461263864023	3.12318255799028E-5	1.0162488680823173E-8	1.553099533376982	-1275.331174037958	99.50918515423842	392.74707221206677	1290.1468227603784	4806.6938691734895	731.0711913795296	420.16138258692405	59	3	43	42	20	3
131380000	-47081.92332725391	-45424.14289859066	-1657.7804286632493	-45424.14289859066	736.5133347270227	0.45519468351181996	0.8881823765338556	0.04221608989583173	0.350244305355198	0.05262824574333051	0.02432205146314719	0.03331640930260739	6.162299307582296E-5	1.1820325259226234	3.115013277665541E-5	1.737505062265185E-8	2.0106005670498193	-1289.071683376661	152.5043240870556	1104.9737177535949	1334.6891993504032	4537.770279874064	1075.4767680378243	581.0629451658403	59	8	34	44	15	10
131385000	-47073.46140770236	-45426.45766017074	-1647.0037475316233	-45426.45766017074	755.3925819039268	0.4573287947812656	0.9373061418959484	0.03078610758146378	0.350244305355198	0.05262824574333051	0.021635663327695818	0.03869472457688232	6.636862931113685E-5	1.1875048400363528	3.3518422807095846E-5	2.57222082117565E-8	2.172126574448553	-1269.95336296578	110.65264516684515	738.8423082864131	859.2540492480874	3712.745791730862	500.37973095767836	421.85372971242407	58	19	28	45	6	14
131390000	-47065.577846016444	-45429.699901893684	-1635.8779441227603	-45429.699901893684	730.0694210342028	0.4606902328563976	0.9373061418959484	0.03778555894498278	0.350244305355198	0.053738013291189324	0.021635663327695818	0.04355314712645927	6.43326274331281E-5	1.2681401553824259	3.2375391087192166E-5	1.726177325060588E-8	1.9569631296133319	-1277.3076184082897	118.80990517302601	612.2268410089521	1511.3600743881707	4698.478823422907	4224.250981534483	413.97502765990623	53	3	49	29	14	22
131395000	-47031.61016927648	-45427.37678981642	-1604.2333794600527	-45427.37678981642	876.4375636873627	0.45438491373205975	0.9373061418959484	0.03778555894498278	0.34332132105087904	0.04942444224090811	0.021635663327695818	0.04355314712645927	7.137706230566785E-5	1.375965986416432	3.232379282944122E-5	1.2345010389325366E-8	1.709868983779465	-1277.255813242886	104.91102500610066	523.1998113996144	1293.9815104389638	4281.336184225857	3265.2381549260363	558.3927279941856	54	7	42	24	22	21
131400000	-47017.57019578197	-45412.30246723008	-1605.2677285518848	-45412.30246723008	807.8614857410578	0.4614418708118699	0.9373061418959484	0.03265337651923552	0.3453710647126945	0.04942444224090811	0.02445299974176666	0.04355314712645927	6.915211617604268E-5	1.3265371698064046	3.130334585213187E-5	8.951531010261262E-9	1.5378738836552852	-1290.7746687708093	139.94223637608292	630.4343594548262	1193.5349250458576	2187.1908244152232	4269.183345434998	731.9368489443198	56	2	42	5	38	27
131405000	-47047.88289889981	-45416.54086144763	-1631.3420374521754	-45416.54086144763	811.7243142484458	0.4614418708118699	0.9373061418959484	0.0424206520696922	0.3598199420865257	0.054386151465304504	0.02445299974176666	0.04355314712645927	6.82925187824465E-5	1.2451374602818135	3.135460171810701E-5	9.128321023816893E-9	1.5123052318714065	-1291.7590634511819	114.86371669149476	996.7358542950002	1327.529805079954	2059.3404071025243	3606.7937564679446	859.3116434962108	58	9	27	9	44	23
131410000	-47056.29146097981	-45420.10441329437	-1636.1870476854376	-45420.10441329437	692.4808576526938	0.4614418708118699	0.9373061418959484	0.0424206520696922	0.33050826742557476	0.054386151465304504	0.02445299974176666	0.038685308619225915	6.915008221541873E-5	1.2289317874412724	3.3677474238266986E-5	1.0431565697119768E-8	1.572291627187542	-1296.4100528250567	127.56000021601984	357.35732992696956	1994.145734108413	2993.3476198054354	9675.45497364892	336.34941938448236	54	5	24	43	15	29
131415000	-47018.35618336043	-45417.019263395094	-1601.336919965336	-45417.019263395094	805.5374139917226	0.4614418708118699	0.9373061418959484	0.0424206520696922	0.3578111036151708	0.051408959421589163	0.02445299974176666	0.046352745562494545	6.869670363633615E-5	1.307243966028509	3.22210263803289E-5	1.4346055853570352E-8	1.8609829932248811	-1294.1727960111389	106.6937081904469	457.63634991953825	1295.8379869787166	2820.844289488654	3272.1902150358824	717.4587109321157	55	2	30	40	15	28
131420000	-47032.9071872457	-45403.74142217213	-1629.1657650735742	-45403.74142217213	821.1912214167158	0.4623229412573409	0.923984807599857	0.0424206520696922	0.3578111036151708	0.051408959421589163	0.02445299974176666	0.046352745562494545	6.406063419494614E-5	1.23555051575906	3.1249615834016064E-5	1.485464356136709E-8	1.936840079053638	-1292.812206417397	100.28693633719145	296.96768793764005	1222.15966189939	3945.4766446886542	2383.6361297446	452.54007335117257	57	1	42	42	11	17
131425000	-47044.83626075007	-45411.07043709512	-1633.7658236549437	-45411.07043709512	702.4373282098096	0.476895686425398	1.1004568133878785	0.0424206520696922	0.3812955366365553	0.051408959421589163	0.020199827052019607	0.046352745562494545	6.401185635888754E-5	1.2931874058576318	3.1219119727640285E-5	1.1860846889200385E-8	1.7149555528629323	-1292.1050340904842	146.4858047815902	529.9315655063001	1353.391233339982	4691.676418948066	2004.8998884263774	401.73921139687604	57	1	41	41	14	16
131430000	-47070.564658127376	-45427.50442328765	-1643.0602348397201	-45427.50442328765	658.4888296540857	0.46929953302696	0.9286241898310453	0.04227383417148209	0.34991299599239944	0.04905352777121126	0.02326510658819599	0.038804883057729854	6.34012106926145E-5	1.2157333851838363	3.168555707716454E-5	1.0839436571462119E-8	1.7080244011970496	-1298.627272484224	105.55883659396736	520.204908878763	1542.2001122438282	4947.335768629868	2207.144155695461	249.91911266300977	56	5	31	48	14	16
131435000	-47085.59724212312	-45434.17492167788	-1651.4223204452455	-45434.17492167788	756.6630685839338	0.46929953302696	0.9286241898310453	0.0362006291768265	0.3481540812016358	0.04905352777121126	0.019251570804005323	0.03683413892583266	6.480493504733181E-5	1.206136145990407	3.2303758126899555E-5	1.3752234595637711E-8	1.793022853074157	-1303.9840524275662	163.9362657119501	865.4523130662617	2199.6624021464604	3677.194300114598	1575.1782167745114	359.4903572683105	62	9	26	55	4	14
131440000	-47026.539327910454	-45411.153058116	-1615.3862697944594	-45411.153058116	631.4909214002784	0.4375344515032657	0.8081780921666788	0.0362006291768265	0.3481540812016358	0.06696275641880603	0.023902963327407878	0.04056282324186768	6.401396055126319E-5	1.2470220970370671	3.2128270044193016E-5	1.0050340844339961E-8	1.6601706535222363	-1293.2917834264736	137.6558799378601	631.9510156561497	1140.391277492013	3896.9223324594827	745.4112521855335	297.9036634934496	52	23	21	58	2	14
131445000	-47061.23245912791	-45425.81236651931	-1635.420092608598	-45425.81236651931	648.3209593988629	0.42313532155028716	0.8081780921666788	0.03698884636782938	0.3434545205562139	0.05780432315872147	0.01850986166647871	0.038883235653593265	6.513075227423785E-5	1.1906131735858805	3.312413893746485E-5	1.1137453657283511E-8	1.6554404627188648	-1294.7828396058203	129.10236226708236	675.6819182948392	1405.0584854550336	5042.062951858616	1366.162879691739	504.42371098772077	53	29	16	46	15	11
131450000	-47075.957014180814	-45421.690039326204	-1654.2669748546114	-45421.690039326204	611.1958373353107	0.43099195721229017	0.8081780921666788	0.03698884636782938	0.3565921488623425	0.06098146364587561	0.01850986166647871	0.038883235653593265	6.471325279891926E-5	1.222188551754675	3.4079874548296225E-5	1.0161431469894639E-8	1.5363232588568996	-1290.502414162877	159.62357960543952	741.8189354429205	2244.170627846148	3937.6472022876105	1584.2725414731835	328.86786684713314	54	36	10	46	13	11
131455000	-47036.53358024567	-45418.17741516434	-1618.3561650813306	-45418.17741516434	602.5013282759325	0.43099195721229017	0.8081780921666788	0.03698884636782938	0.3565921488623425	0.06098146364587561	0.01850986166647871	0.04919540004467752	7.004907491653574E-5	1.1897608662434915	3.3841001941734706E-5	8.281191947003226E-9	1.467989252224957	-1289.8346791589638	137.83459008798232	1018.6374957309931	969.8653998916375	3600.390390994371	1893.1432053393896	607.6077929789916	53	24	27	43	11	12
131460000	-47020.777029811885	-45415.21480088039	-1605.5622289314945	-45415.21480088039	608.4483512229264	0.43099195721229017	0.8081780921666788	0.04232989497916922	0.3565921488623425	0.05079400375429096	0.022028297048490873	0.04835089008013041	6.768831637521329E-5	1.2704674688638644	3.2555153516434905E-5	8.046903230826649E-9	1.4931613045450216	-1286.4156475515583	127.06349677849626	901.4528652913916	2364.8781685325143	2910.52398386541	753.2059117497868	168.36485016837707	54	25	12	53	23	3
131465000	-47028.58513018613	-45420.032790263154	-1608.552339922976	-45420.032790263154	610.0103780141416	0.4286524166928753	0.7657157895536512	0.04426027659042394	0.3727483940710943	0.05951928767258937	0.026016826269196037	0.04261408190778219	6.972993093181617E-5	1.2383129447535126	3.32412270309483E-5	1.4508240609044468E-8	1.8694073059802356	-1295.6533114524216	115.74289878533793	1304.6340579390203	2394.854487432249	3069.3634833917827	1023.4645824818012	64.23362315763515	56	35	13	44	21	1
131470000	-46997.628469605064	-45407.87864828393	-1589.7498213211386	-45407.87864828393	604.7642889331175	0.4286524166928753	0.7657157895536512	0.04426027659042394	0.3630415581891802	0.05155958595425163	0.020555678548963428	0.04261408190778219	7.463316127741296E-5	1.2505093107878227	3.333301476746755E-5	1.0314142658546771E-8	1.6136988113770767	-1300.0820800675203	162.1092756361904	1229.0304949626648	4194.489707307764	3608.2870768973985	962.5611911148889	118.93874184761529	55	45	27	23	14	6
131475000	-46986.32333559017	-45401.30071329449	-1585.0226222956785	-45401.30071329449	638.4514545563742	0.4286524166928753	0.7799457927002734	0.04426027659042394	0.3630415581891802	0.05155958595425163	0.020555678548963428	0.04261408190778219	7.387184917796824E-5	1.3232979355938799	3.26495548677967E-5	1.1309756120648802E-8	1.6604962989935395	-1286.9389242133027	94.86878674106426	1049.2753787569975	4875.1095108241825	7937.000552081783	912.5710704365805	234.00181196049394	54	55	32	2	20	7
131480000	-47011.08712195343	-45410.75652637034	-1600.3305955830876	-45410.75652637034	716.4088325926865	0.42203631478358683	0.8349697864839891	0.0382912551995167	0.35090060582298405	0.05155958595425163	0.018443096081801433	0.049971648181807805	7.564616181961454E-5	1.2501701293457128	3.357114386300099E-5	1.0013541717931387E-8	1.5838913934023597	-1302.5737938401535	170.25186579663088	1280.6722280690853	4369.2339718707435	1049.1336135106226	350.8780250837804	87.66986118647245	54	48	37	23	3	5
131485000	-46991.14513284856	-45401.18263412352	-1589.9624987250336	-45401.18263412352	698.0150471555899	0.42220725669886705	0.8349697864839891	0.0382912551995167	0.35090060582298405	0.05546146529857527	0.023719992456466086	0.04001873465700387	7.016246115373777E-5	1.298046327461515	3.275442888034203E-5	6.242615544985982E-9	1.3980576057099847	-1293.6617598025946	140.21156066441236	1457.1038082085663	4058.3310933760504	1638.7777155974268	498.24382010950603	157.51953772720051	57	53	34	14	7	5
131490000	-47064.69054345726	-45431.04275725354	-1633.6477862037193	-45431.04275725354	678.8064789015496	0.446763200599375	0.8349697864839891	0.0382912551995167	0.354922346218798	0.05546146529857527	0.023719992456466086	0.04156161894915376	7.082570693577895E-5	1.310867961173491	3.3711819390383035E-5	1.6657145567941982E-8	1.8396268236803222	-1298.306490617933	139.62834146268625	1249.325599778926	4760.703762593361	2216.308263095275	265.65641409939735	176.0998171672355	55	46	38	18	12	1
131495000	-47050.34219050808	-45419.94893818239	-1630.3932523256956	-45419.94893818239	771.9584924793551	0.446763200599375	0.9709205460742847	0.0382912551995167	0.354922346218798	0.05546146529857527	0.023719992456466086	0.04320898144424334	7.20991883975258E-5	1.3270627730647482	3.486485986719706E-5	1.3781811536035104E-8	1.7092505544097887	-1291.8124707090249	119.98833006279102	1317.513746680063	3499.4786200910958	1226.686986620167	430.51136007490567	156.23112362635183	53	39	48	17	8	5
131500000	-47058.442225450184	-45422.56670699271	-1635.8755184574763	-45422.56670699271	670.5251558559944	0.446763200599375	0.9351823612561739	0.0382912551995167	0.354922346218798	0.05425732473263498	0.023719992456466086	0.038985414907333864	7.359422268045535E-5	1.242966253730838	3.5423850372520274E-5	2.1142177759667483E-8	1.9646365289235994	-1292.145348381958	165.43687362060066	1276.039488079344	4275.821673299014	2017.1848576264883	460.0558666898623	303.35031437929064	54	45	37	20	6	8
131505000	-47020.771963483254	-45398.28396861358	-1622.487994869675	-45398.28396861358	668.8213039091045	0.44727801164367226	0.7979660530112482	0.037383171824940796	0.34539202519308504	0.05425732473263498	0.02076845164280124	0.04035465042023513	6.930292847017446E-5	1.2754388795676557	3.404864200206538E-5	1.7041467520192824E-8	1.9571276883771513	-1287.5614072961662	127.11272934652709	1111.7237611098765	4261.435317859864	1364.9455641105292	318.7787106522306	188.48748170169546	55	41	53	10	7	4
131510000	-47053.36366418017	-45395.3573110356	-1658.0063531445687	-45395.3573110356	682.67511079511	0.44825365223941227	0.7979660530112482	0.037383171824940796	0.34539202519308504	0.05896798007798158	0.02168319576043493	0.04035465042023513	6.875919574470221E-5	1.3831723150027255	3.508373588725313E-5	3.4623516689101E-8	2.5001357877980714	-1296.7343964555823	155.709716015494	992.4162164692262	2473.9199496003203	2111.749084076117	629.6152330721275	243.3073930971363	53	23	79	1	7	7
131515000	-47053.29669608677	-45396.26676226178	-1657.0299338249863	-45396.26676226178	684.0963343899499	0.44825365223941227	0.8667303057685902	0.03799694301833304	0.3475294794853819	0.058521360902888515	0.02416592384109905	0.04035465042023513	6.611868069837187E-5	1.312451616506032	3.492238885355976E-5	1.008546065980003E-8	1.4627620330107372	-1278.6738896545016	114.86697957138185	850.207392847365	2492.0136004819838	1340.0838450746012	477.30556930848843	165.94662956586114	60	15	67	18	3	7
131520000	-47033.910498659454	-45398.35880884053	-1635.5516898189244	-45398.35880884053	713.2694395349004	0.42979560647375176	0.7726076482830256	0.03799694301833304	0.3475294794853819	0.060140606435390626	0.02416592384109905	0.038033493189360196	6.658682461779965E-5	1.2865256729243135	3.42656777198493E-5	1.0013623291566836E-8	1.5182456751158935	-1287.6294782247296	143.09338697116536	795.802406939722	2655.6633641965045	431.84100012621263	169.1370958414151	285.2591918399944	60	29	69	3	4	5
131525000	-46991.63003049	-45387.37618386811	-1604.253846621893	-45387.37618386811	557.8261113223184	0.42979560647375176	0.8199984082819513	0.03799694301833304	0.3475294794853819	0.05625428796406209	0.02416592384109905	0.04474908762017985	7.162073843814004E-5	1.320809393430925	3.7918213327350805E-5	1.3080141767170455E-8	1.627949413571485	-1262.0729710129901	121.41333477424511	617.4865292766983	2976.0720103586864	1283.0634688530436	874.4781299541769	174.05474069573296	58	26	68	8	2	8
131530000	-47016.59052013864	-45392.57493959553	-1624.015580543113	-45392.57493959553	575.8234785889019	0.42979560647375176	0.8305230564189203	0.03893422456697427	0.3475294794853819	0.05625428796406209	0.02416592384109905	0.04156381375226297	7.065374748232123E-5	1.3676169897491766	3.849937069974306E-5	1.2186765740990629E-8	1.5814895220707659	-1276.3078348362087	134.14051498604348	854.2004894545933	2624.541014143244	2474.4595533859374	1017.1804282172822	367.50562047838	61	25	35	30	12	7
131535000	-47044.92377840801	-45402.22976061609	-1642.6940177919262	-45402.22976061609	591.4460852603685	0.42979560647375176	0.8305230564189203	0.05196303846080964	0.3475294794853819	0.05625428796406209	0.018989295489581098	0.04156381375226297	6.873653009664315E-5	1.3111495658391559	3.803295659519306E-5	1.3245875090343803E-8	1.630739696359693	-1273.0935129502193	112.89432947332124	596.6607313960207	2931.0828463436374	2085.4676740014033	1805.7779130778786	173.22323954539138	56	29	54	18	4	9
131540000	-47020.468240912895	-45396.20492894435	-1624.2633119685443	-45396.20492894435	576.0064153868163	0.4377071628496856	0.842251473756421	0.042388170438295764	0.3475294794853819	0.05625428796406209	0.016281265175717617	0.04497394656374226	6.783514949764475E-5	1.2664199022937832	3.832267483391105E-5	1.503162226041205E-8	1.8286376100031356	-1277.8610370439617	104.44239280280257	686.0276504715289	2422.942356246117	2845.045545775614	325.87158040594016	561.4931200797777	53	20	41	39	4	13
131545000	-47031.760067856456	-45398.03381780398	-1633.726250052471	-45398.03381780398	573.7259076663933	0.4509705934963838	0.842251473756421	0.02988844056789156	0.323564087348518	0.051977129336744976	0.020793782803780983	0.040421784326715005	6.728551529526818E-5	1.3190064845353378	3.724061012712852E-5	1.7126196600570166E-8	1.8792466450125722	-1283.3929333617643	96.22710883143014	624.5726331603646	2112.9046845875164	3157.574515678776	341.6457500210589	335.20721700691666	53	23	27	49	3	15
131550000	-46994.882225816575	-45380.24658879491	-1614.6356370216686	-45380.24658879491	629.2921061523322	0.42616542047888684	0.842251473756421	0.03507713553701959	0.3466266524192469	0.051977129336744976	0.019890136459986777	0.040477355790054126	7.081352709080029E-5	1.333049293471866	3.771068725154016E-5	2.2678020784337464E-8	2.045116315067054	-1268.616754884424	121.44902020008678	737.9490989911511	1549.3739672236325	2772.2236547819534	997.0518467938596	226.62084729942666	55	23	18	51	16	7
131555000	-47025.23025431992	-45382.452199602725	-1642.778054717196	-45382.452199602725	556.7230986259742	0.4333831801841191	0.7918156912472247	0.041978943185063886	0.3466266524192469	0.051977129336744976	0.019890136459986777	0.040477355790054126	6.634188268885436E-5	1.2903456625192817	3.694483402163742E-5	3.5595637484206943E-8	2.4942365389036527	-1280.3639786274039	126.30260259674665	993.7785094626964	1610.717910048384	2845.741449333751	360.60268482921725	385.8589404737473	55	18	19	57	7	14
131560000	-47028.09342486975	-45379.89752570687	-1648.1958991628856	-45379.89752570687	642.5012208306525	0.43780111786433645	0.7918156912472247	0.0337331433631489	0.3466266524192469	0.051977129336744976	0.021389915043897305	0.04778842002693169	6.535893105035494E-5	1.2726085279318482	3.699224737274849E-5	1.3076709376655934E-8	1.6257563376163862	-1279.5290554525927	111.24471429173978	603.5841808568332	1493.5071430423493	2455.1403173214617	400.31473529977666	492.1952386510083	53	19	14	64	12	8
131565000	-47016.54779164865	-45391.754360590654	-1624.793431057998	-45391.754360590654	527.1603386493534	0.43780111786433645	0.7954111195803648	0.037862113838542176	0.365780577416696	0.05094630502664215	0.019091614504402672	0.03870185567923834	6.23809487033094E-5	1.315128392365487	3.6345584846446234E-5	1.954560299765948E-8	2.09861638746446	-1279.9411208065874	105.97319870864779	591.1738218664134	1165.9342920008544	2373.056333503013	1108.8647326625755	136.03886309052845	52	19	3	71	19	6
131570000	-47049.97265929478	-45420.037509905276	-1629.9351493894999	-45420.037509905276	588.0926378414862	0.41407059874570484	0.7954111195803648	0.030611404634576005	0.365780577416696	0.057328185592115805	0.029645259765827485	0.03870185567923834	6.258140188853882E-5	1.2567839355149468	3.528263746375752E-5	1.3261965296078491E-8	1.8640796610645967	-1290.6317066599568	125.88682406910283	1062.8242402595338	1276.454439907153	2967.093380822231	1540.4872194795337	324.46094456001657	50	10	26	62	9	13
131575000	-47076.35261161917	-45419.77413183208	-1656.5784797870929	-45419.77413183208	584.9094807462244	0.3873071478561879	0.7560834956642482	0.03934319536050137	0.33488202026827724	0.05852652921121014	0.029645259765827485	0.03870185567923834	6.522521550580753E-5	1.3257041075285152	3.727109921636945E-5	1.29446393649106E-8	1.6703954739638254	-1295.9345725238427	131.80515527026947	358.85433877866	1638.182207928815	2577.400305007879	1648.0215550539488	527.8043078555299	53	6	28	63	2	18
131580000	-47065.739195133516	-45405.74255669216	-1659.9966384413576	-45405.74255669216	567.9982968240043	0.3915905188286341	0.6331540771740156	0.03624836050860409	0.33488202026827724	0.05084544067330365	0.019684409271499115	0.03870185567923834	6.031227028197019E-5	1.2278277873568215	3.591253424512771E-5	9.31357280310199E-9	1.5258365905294997	-1292.6353490482695	101.74055621210171	540.5997540390352	1578.343396401676	2858.9887481856176	558.5155503634372	164.47371206154628	51	6	26	68	11	8
131585000	-47033.222738773075	-45394.535503981766	-1638.6872347913054	-45394.535503981766	622.3608782747178	0.3915905188286341	0.6331540771740156	0.03624836050860409	0.3308555317091102	0.05084544067330365	0.019684409271499115	0.034421841771823086	6.400719866904801E-5	1.238597783039885	3.534626604505242E-5	1.3193021884462403E-8	1.8001919795496153	-1299.5284088154672	119.02096999771314	393.7353563815672	1791.4921272929544	2556.558953222337	384.06435063506507	103.81753309292203	52	4	16	84	8	6
131590000	-47018.07686515369	-45393.98806798846	-1624.0887971652344	-45393.98806798846	591.5199305104643	0.3915905188286341	0.6962493441583864	0.040133870990009146	0.3471856184198188	0.05084544067330365	0.01821245072113877	0.04099470662076636	6.491231128137189E-5	1.2759127658642313	3.715909513707781E-5	5.443573416355249E-8	3.0320147096510963	-1274.4159298384702	115.04399693915553	304.09574039872297	1398.2047606637325	2425.333250602252	180.12362710188603	365.25467155828755	52	7	26	74	5	6
131595000	-47048.734350978695	-45409.72293349423	-1639.0114174844655	-45409.72293349423	602.3851777385671	0.3946280956142357	0.6962493441583864	0.035790899793921506	0.3489128269480026	0.05602267655794101	0.019945987740900624	0.04169754994580281	6.625982919517286E-5	1.3556436203802653	3.6746831949706605E-5	1.8465065903491879E-7	4.70464204949309	-1268.857136834321	103.70375889309784	333.13770199253594	1105.9228608357696	2208.0440989510344	3139.4622415890353	314.6415286866938	54	5	2	93	3	13
131600000	-47044.136853168544	-45399.340796894314	-1644.7960562742285	-45399.340796894314	549.9747057007728	0.4051898343630816	0.6962493441583864	0.04100072035600841	0.34059232003431356	0.05602267655794101	0.023738068801406307	0.04851046541895527	6.941570982146548E-5	1.3229755090196245	3.948624488106336E-5	4.0469825757951576E-8	2.4429719565742425	-1279.238078036258	123.91779630692334	272.8162470317628	921.9396500020963	2360.524075252567	301.92902303148526	56.21284957992691	44	16	12	86	10	2
131605000	-47037.92823727526	-45383.27515444056	-1654.6530828346972	-45383.27515444056	528.2078505723468	0.4051898343630816	0.6962493441583864	0.04100072035600841	0.3512952399923573	0.06039816509222585	0.023738068801406307	0.044562654508870106	6.743463008892759E-5	1.2218282536223144	4.057012802457636E-5	3.583664893179908E-8	2.247602299005064	-1265.7637767109593	164.78669604150468	49.05676357339205	255.72603845318963	2137.0621623239117	379.79031600660977	67.71367133771811	26	23	13	97	9	2
131610000	-47043.57575668296	-45388.63923047837	-1654.9365262045933	-45388.63923047837	557.940751818927	0.4051898343630816	0.6962493441583864	0.04100072035600841	0.3512952399923573	0.0569438627791411	0.023738068801406307	0.03998752091501487	6.759290015976903E-5	1.2464338811789704	4.2185234961060384E-5	3.1352218558784093E-8	2.2168401628283902	-1275.2026363538657	179.7511358698291	128.4524047891996	275.6599083615263	1763.940736941641	495.19863424286285	255.22406745077	39	13	8	98	3	9
131615000	-47045.10647702588	-45399.026855151606	-1646.0796218742782	-45399.026855151606	557.1710343844228	0.411274485350178	0.6962493441583864	0.04100072035600841	0.36777412284140165	0.0569438627791411	0.023738068801406307	0.03966158386580856	6.544993368101436E-5	1.1988211296736455	4.0246738541041E-5	2.8157207360680554E-8	2.24690252684938	-1274.468018616908	91.68914126074758	73.0245314466269	446.5044048443776	2021.977626771569	1843.6981269974494	639.5712855463545	38	11	14	84	15	8
131620000	-47060.098746164076	-45406.226904793526	-1653.87184137055	-45406.226904793526	545.6267865077982	0.411274485350178	0.7419682526673781	0.04100072035600841	0.36777412284140165	0.0569438627791411	0.023738068801406307	0.03966158386580856	6.623040624381637E-5	1.263967583318982	3.932166664499804E-5	3.328571228058517E-8	2.332452969815336	-1280.237472764185	166.3312726042347	126.25202744098371	491.9380954865657	1823.5034568515114	474.25724393007266	67.91738650053841	24	34	6	88	14	4
131625000	-47044.625856810824	-45406.54322656616	-1638.0826302446687	-45406.54322656616	565.0094857295189	0.411274485350178	0.7419682526673781	0.04038834371309021	0.36777412284140165	0.06139837736960849	0.025095333186292174	0.03966158386580856	6.849258756801732E-5	1.2993667289413753	3.976205883793036E-5	3.043225372547602E-8	2.2122858524017683	-1271.7766759574336	121.16109513125356	115.033159371681	588.1456406766239	2683.1657909064083	790.8646756334253	137.5388814233964	13	43	20	75	16	3
131630000	-47015.77019031326	-45400.006867899065	-1615.7633224141944	-45400.006867899065	561.2914100371743	0.49210495550157785	0.9550673555639172	0.04038834371309021	0.36777412284140165	0.06677079712705618	0.019898441350894344	0.04551622616782012	6.806797979191494E-5	1.3457886607888505	3.8882055729908974E-5	1.8386636589693437E-8	1.969399335561857	-1272.8714715955632	154.53431721882657	102.29425406298341	566.9797545524196	2398.4008570916917	553.4264507135539	29.242925238224544	16	42	19	75	14	4
131635000	-47047.02773551237	-45410.64785645705	-1636.3798790553203	-45410.64785645705	576.4098321947745	0.49210495550157785	0.9550673555639172	0.04038834371309021	0.36777412284140165	0.06677079712705618	0.019898441350894344	0.04399589178670088	6.767240589502492E-5	1.3297278229204768	3.9943158511498686E-5	1.797832586411909E-8	1.8752314495061555	-1276.8620699413423	229.6188512401483	100.11979152199667	714.6670200117948	2103.723221343018	1145.1512489136041	393.3324707053972	17	41	13	82	8	9
131640000	-47016.516047642304	-45388.52133678593	-1627.9947108563695	-45388.52133678593	557.184354182547	0.5158167325487008	1.351657637505298	0.04038834371309021	0.36777412284140165	0.06677079712705618	0.024267697340873005	0.04452560377620085	6.415984471455219E-5	1.230450626213106	3.763839324542497E-5	1.104131357782352E-8	1.6540168418257963	-1277.150635499559	174.862856399996	102.66115537971571	844.8207683548933	2430.8109399976415	1841.9675663227745	190.95956945789843	22	36	21	82	1	8
131645000	-47003.79421202517	-45388.54585392628	-1615.2483580988837	-45388.54585392628	566.4774211696121	0.5134473451095407	1.2508928862545141	0.04038834371309021	0.36777412284140165	0.057794520733788705	0.024267697340873005	0.04452560377620085	6.671292456476346E-5	1.2050573518167886	3.8720056834826506E-5	1.2135419746541477E-8	1.6857819984131204	-1273.4248007088358	191.30045574815298	94.34268167644773	579.6611378485144	2006.827872727411	1132.1504487725524	347.6308933490653	29	27	24	66	16	8
131650000	-47015.262362853624	-45395.232165580936	-1620.0301972726907	-45395.232165580936	563.4532445651103	0.49599450722101424	1.2508928862545141	0.03695935867656374	0.36777412284140165	0.0581620826991817	0.024267697340873005	0.04452560377620085	7.275023578776332E-5	1.2057220774875774	4.2050663840022936E-5	1.7344244143275955E-8	1.7779747005926112	-1266.5526220335032	159.87857483725372	133.4583981256704	993.7716889358172	2292.184746403105	1030.1514133733276	103.79678375968166	29	26	34	65	10	6
131655000	-46997.706352055226	-45393.43420222357	-1604.272149831654	-45393.43420222357	543.4593718250925	0.49599450722101424	1.2508928862545141	0.03695935867656374	0.3703028555673484	0.06263758347616362	0.024267697340873005	0.04355781068741189	7.114115957630444E-5	1.237672800758754	4.112753077100602E-5	1.3463727070823048E-8	1.6571218223973023	-1255.1952184996205	143.89563045200657	86.51380043946418	521.9640985048079	2218.4490752057754	472.960166136106	118.14457813415707	28	26	27	76	8	5
131660000	-47017.92376234597	-45403.242442961244	-1614.6813193847286	-45403.242442961244	595.5019845967129	0.49599450722101424	1.221420898111777	0.03634951464229703	0.35339601636489326	0.06263758347616362	0.019472057081192824	0.04659021419600562	7.802203146937556E-5	1.2135927906485426	4.439494634899802E-5	1.795359717692499E-8	1.6860458010390376	-1260.8769811395487	160.23403485751166	124.3362227070675	899.3070292842295	1746.4188282622292	543.1679136750377	135.8136279341182	31	25	30	64	17	3
131665000	-47021.981773289684	-45415.36696394802	-1606.6148093416625	-45415.36696394802	585.6869967359964	0.49599450722101424	1.0455317996610245	0.03634951464229703	0.33489193253620075	0.045292633652195845	0.019472057081192824	0.03975688351932202	7.554620548382326E-5	1.232124505703127	4.288153186946854E-5	2.8278560092390823E-8	2.0798468595905937	-1256.8168637627996	123.35913077136394	450.9168533164167	862.4576662793578	2122.1939414779636	801.8441660956502	865.4469887197004	56	2	41	58	10	3
131670000	-47065.95447207427	-45416.01710725334	-1649.9373648209262	-45416.01710725334	578.2683329432894	0.49599450722101424	1.090127486865902	0.04062327353115594	0.3564421843494278	0.041445029417245455	0.020860878554935697	0.03975688351932202	7.258953238843292E-5	1.2908231220545128	4.2487074263622265E-5	2.7714614050273023E-8	1.7868600366960312	-1235.6818615074685	91.17192522989507	310.0118412526215	800.2738362562266	1913.0879812133346	531.4133419622107	264.8029317042701	60	1	46	50	6	7
131675000	-47069.155885114116	-45410.31500806858	-1658.8408770455387	-45410.31500806858	579.9674712726056	0.48334224940949994	1.090127486865902	0.03539894647339366	0.3564421843494278	0.0525694605841297	0.02068710673094547	0.040851276995332086	7.509439247797164E-5	1.241195335849315	4.397354519192523E-5	3.7438843173951465E-8	1.997310907998838	-1242.9357022140168	129.05697520647746	527.1517865103035	1122.1621379972878	2305.8450604749805	2757.722238793413	283.17027684609286	59	2	49	35	13	12
131680000	-47024.28321911646	-45389.4867628552	-1634.7964562612651	-45389.4867628552	567.0915378446456	0.48334224940949994	1.065687847737792	0.03539894647339366	0.3564421843494278	0.05359535002682607	0.017883582937101093	0.040851276995332086	7.256378462830909E-5	1.2697117026341034	4.16331066856115E-5	2.333192900218052E-8	1.8346794960223722	-1244.8492120380824	113.25152987557847	611.2986226285034	854.5179231990181	2672.567390619517	1851.338696811002	216.9384060564479	59	9	18	41	31	12
131685000	-46988.60399402847	-45381.319190560105	-1607.2848034683655	-45381.319190560105	567.2287766290959	0.4695165185230477	1.065687847737792	0.03385908134033211	0.3564421843494278	0.05741876105495506	0.025673583279329584	0.046866546851166806	7.6386844736813E-5	1.2786857113601673	4.216062807036123E-5	2.355034972775762E-8	1.9362414967907495	-1257.826547451908	158.94758630529557	927.3026842391907	954.83872852482	1815.1679210430038	1897.3039001874538	336.175908644314	60	21	3	28	45	13
131690000	-47016.75085026705	-45402.511520435546	-1614.2393298315044	-45402.511520435546	508.4281851352407	0.47070236967714796	0.9524978258054384	0.04154756236385116	0.3564421843494278	0.060325081862496695	0.017199265686474147	0.046866546851166806	8.034235909909058E-5	1.288704906052907	4.4209941439183355E-5	5.0479748266874206E-8	2.4746811987300656	-1249.2298681161462	103.16223505440298	640.699989893697	847.8036898681338	2124.95993204034	2208.2121119931344	299.2286083585667	59	2	23	14	59	13
131695000	-47024.608606064096	-45413.261180981055	-1611.3474250830402	-45413.261180981055	608.392312810245	0.4420381898824832	0.8993008770204843	0.04154756236385116	0.3564421843494278	0.059182992259757934	0.017199265686474147	0.036697476034515335	7.783697054846444E-5	1.2209759055396021	4.15334610235509E-5	6.256878017473676E-8	2.8676518254106704	-1253.303260522853	105.99317231664158	426.8296089028643	1697.392225528986	2137.664940083096	2453.0802010087104	581.8772341902585	57	8	10	31	47	17
131700000	-47057.17015071278	-45413.16093749832	-1644.0092132144548	-45413.16093749832	562.3173772305141	0.4437469099179893	0.8993008770204843	0.04154756236385116	0.35786419958102494	0.059182992259757934	0.022776648611751903	0.036697476034515335	7.539995282697856E-5	1.237184127557592	4.142389453375624E-5	2.4029129209332263E-8	1.803078257352048	-1255.4895517104787	95.39357221813486	201.97429263527263	1191.6117497084713	1891.3441504081832	2664.2543995874858	302.3138406244048	52	9	13	43	38	15
131705000	-47012.107687346455	-45408.236818681005	-1603.8708686654488	-45408.236818681005	564.3489568546435	0.4437469099179893	0.8993008770204843	0.04154756236385116	0.35786419958102494	0.05477044424069935	0.022003535591378843	0.036697476034515335	7.10737760659216E-5	1.1572559479158064	4.063505623628224E-5	3.02300212629384E-8	2.422393109122839	-1266.995067392693	134.72781067906644	149.25583059892398	930.3599816145945	1757.2942022970094	1805.9568705818474	477.7799973280307	31	27	3	31	62	16
131710000	-46994.44723409161	-45397.21388456466	-1597.233349526947	-45397.21388456466	537.3328400730312	0.4437469099179893	0.7946734619953414	0.03741781141124058	0.35786419958102494	0.051888954874887844	0.022003535591378843	0.0416551424344806	7.408565355881486E-5	1.247129422897795	4.344038665774996E-5	2.1809510128138976E-8	1.896783293882947	-1254.424391289279	120.96229630199123	74.27267224312706	298.2443501695477	1403.178058535194	1986.8167129577273	167.6834890731065	34	22	9	34	55	16
131715000	-47021.577326273575	-45397.093430382636	-1624.4838958909402	-45397.093430382636	622.7747513893395	0.4437469099179893	0.9357750688770814	0.04204468432027082	0.35786419958102494	0.051888954874887844	0.024884855183204463	0.0416551424344806	7.194517665217438E-5	1.179613285690272	4.2912750988047274E-5	1.6712656830555607E-8	1.7095484869064113	-1259.5314123454298	149.67912489037604	189.97800390795558	751.4324011109896	1704.5170530502355	2196.6490088828346	242.43492100387303	47	11	4	60	30	18
131720000	-47039.136038491895	-45399.532526451105	-1639.6035120407903	-45399.532526451105	659.7735487122152	0.4476283370552432	0.9357750688770814	0.035273262173290715	0.33515724222350646	0.051888954874887844	0.021277060048689116	0.0416551424344806	7.021967246901638E-5	1.1541777024391622	4.236706294651512E-5	1.2508302282635706E-8	1.463939759222346	-1252.325824240629	101.28167655399149	154.30880475244697	545.5554377146258	1486.519441242052	2675.9799178426824	190.72019847147604	48	9	11	46	38	18
131725000	-47015.3822030359	-45397.91646808552	-1617.4657349503816	-45397.91646808552	561.9858967069929	0.4721793275194798	0.9603130468688063	0.035273262173290715	0.33515724222350646	0.051888954874887844	0.027848786011487305	0.0404014978370889	7.087566496988698E-5	1.2329093128538715	4.335943418090657E-5	1.349633667908757E-8	1.5569952282401252	-1247.0982513967786	103.94827067122047	167.48937419407662	476.15447290393075	1380.8260583373817	2859.342121015501	158.43468214904047	53	3	2	65	31	16
131730000	-47053.41339884006	-45411.537481239146	-1641.8759176009135	-45411.537481239146	554.5270068788595	0.4763274140300465	1.054506055871747	0.035273262173290715	0.33515724222350646	0.050087056346481966	0.026586217640620014	0.0404014978370889	7.220572601700169E-5	1.177771979641073	4.311837133302301E-5	1.1602429815788762E-8	1.4359877585548984	-1266.4208198949877	133.27096487323294	352.1645593171411	1225.027228538291	1737.7592717484451	2620.4058440804656	241.63829173136375	55	5	9	64	23	14
131735000	-47007.553933049916	-45392.26124346695	-1615.2926895829623	-45392.26124346695	504.7604603438766	0.4763274140300465	1.054506055871747	0.03771744109044009	0.3229102610683977	0.050087056346481966	0.023588586562239357	0.0404014978370889	7.86673350386583E-5	1.2428232871652471	4.667789184275789E-5	3.2972336462147026E-8	2.1202143399536633	-1250.6839577440276	119.71509688964728	503.9920760950254	1546.0211083101347	2119.028147231972	3569.9208092378713	164.92004947636383	60	4	32	41	19	14
131740000	-46994.429241847014	-45376.66620231816	-1617.763039528853	-45376.66620231816	506.7751690400181	0.4763274140300465	1.016441420137724	0.03934493433319316	0.33951567134494187	0.050087056346481966	0.023588586562239357	0.04584559545390314	7.109816988153278E-5	1.1899977269523494	4.3036316448015327E-5	1.2879330576005365E-8	1.638546655845922	-1271.1886417930018	144.9694247188424	351.61730134338524	1702.066632619176	2404.791348750146	1084.3571105728738	180.6040602031648	55	5	30	64	3	13
131745000	-47037.05332536231	-45390.4740435126	-1646.5792818497036	-45390.4740435126	502.6754971631921	0.4944375182277042	1.016441420137724	0.0357426688105129	0.3250416007031635	0.05196561442416286	0.023588586562239357	0.0398791080912948	7.197257173499906E-5	1.2645527523793976	4.283987368030681E-5	9.813695033729037E-9	1.361313127434999	-1277.5788183891095	128.69291162893697	290.8165016949863	1112.0385166409462	2190.0604103060664	1421.6897210690054	138.9100660353577	30	28	42	54	3	13
131750000	-47041.68038095569	-45409.14155429599	-1632.5388266596974	-45409.14155429599	531.3047552919649	0.4944375182277042	1.0838506677865434	0.038260301979793056	0.3695125685142603	0.05196561442416286	0.023588586562239357	0.03847453343525177	7.110553785226001E-5	1.19100252010244	4.4443341201013265E-5	7.754777576820056E-9	1.2984859166113918	-1281.2173805659838	191.19107430510613	256.36430554244544	1283.54723517324	2303.834754901519	379.6373297811611	231.6740471754845	31	26	20	79	3	11
131755000	-47059.518768726644	-45415.18818513824	-1644.3305835884055	-45415.18818513824	499.8960782499152	0.4944375182277042	1.0838506677865434	0.038260301979793056	0.38487784017465904	0.05196561442416286	0.019505950947730576	0.047773229918351076	6.781694729777235E-5	1.1396449385844876	4.28207902199057E-5	1.6204794431693808E-8	1.7360623811690854	-1271.9031733590139	87.44530869272647	150.58948088735133	425.6309268412449	2025.4321865808715	1589.9355810937705	96.59932873623029	7	39	22	80	11	11
131760000	-47058.265478875655	-45409.664431946454	-1648.6010469292037	-45409.664431946454	522.8381818044696	0.47033377917081737	1.015400088458817	0.03466311678652718	0.34325418326103435	0.05196561442416286	0.02696388623722633	0.03894479690892864	6.957762009576732E-5	1.0947142481385794	4.4922372814384366E-5	1.2544474750546572E-8	1.5556232614783019	-1284.813800308371	93.25872950984196	160.82549379004283	656.9485460299524	2591.675379482681	2129.1495966485877	166.8587360710414	14	43	10	69	21	13
131765000	-47069.089327143454	-45408.77449872134	-1660.3148284221186	-45408.77449872134	515.8984220955819	0.4604852438158152	1.0025075333551468	0.03466311678652718	0.34325418326103435	0.052400203100701356	0.023671859027522887	0.03894479690892864	6.546009822490835E-5	1.145782599310234	4.349123927057296E-5	8.080613831030965E-9	1.312432308004932	-1280.0950226598575	314.1735212006257	142.37070416494566	516.0774211519081	1461.037219865685	1461.1695434818416	185.72276843961757	13	39	14	87	5	12
131770000	-47062.02430304241	-45396.805525943135	-1665.218777099277	-45396.805525943135	490.2208389765737	0.43997361553342335	0.8076322189130776	0.03466311678652718	0.34325418326103435	0.05436127630940212	0.023671859027522887	0.04326955576383787	6.710462075221799E-5	1.2219102730700155	4.446207395773146E-5	1.5095283341271935E-8	1.5952955001497748	-1265.0057996187581	85.3231104382933	156.20568592266858	564.1134890043015	2068.7356100511856	1943.5175960982676	197.37407648594424	8	42	16	81	10	13
131775000	-47019.192919069705	-45374.951760418924	-1644.2411586507797	-45374.951760418924	545.206733339703	0.42886776397059656	0.7999827187053876	0.03990847762504043	0.34325418326103435	0.05436127630940212	0.02113501832659191	0.04305260735357186	6.752348499545895E-5	1.1809325508082906	4.367109709637406E-5	8.496450515982425E-9	1.3177461300180702	-1266.6686182341623	56.31161092327874	138.9825455603028	761.4461176314586	1774.0233701954812	490.5964132839413	187.83373329333628	10	44	11	90	8	7
131780000	-47058.93978739919	-45387.47474579237	-1671.4650416068173	-45387.47474579237	489.22139534927436	0.42886776397059656	0.808273816245417	0.03193973994782669	0.34325418326103435	0.05436127630940212	0.02113501832659191	0.044089087306394555	6.764141089411939E-5	1.1954517189577025	4.540593259357945E-5	1.631982472244885E-8	1.6317149877033517	-1270.8237283735002	85.42179788188372	183.0057922953743	307.69984792012093	1842.3315266201892	558.5699970214487	85.32281202193482	29	12	23	93	4	9
131785000	-47047.458358563774	-45392.7959504129	-1654.6624081508726	-45392.7959504129	501.07785525808237	0.4231715048939149	0.808273816245417	0.04355644551456729	0.34325418326103435	0.05952018282249866	0.02113501832659191	0.04487910836679137	6.592950423843577E-5	1.1755487415874648	4.4907976534389846E-5	1.1648376510780374E-8	1.4999766357621123	-1262.9643097092264	125.04971477859162	397.6925519064392	915.346298698569	1754.9774059037543	591.1720980681027	215.50392427925902	47	25	14	72	6	6
131790000	-47066.4608900827	-45407.049277707236	-1659.411612375466	-45407.049277707236	478.7367627328757	0.43037108860418366	0.808273816245417	0.03970341114067097	0.38096353225439744	0.05952018282249866	0.02113501832659191	0.04487910836679137	6.367239079439482E-5	1.199796039769942	4.4331975523222294E-5	1.0274566417913822E-8	1.4419894070750032	-1260.2689230102335	100.78483458036112	284.0428019748815	467.65337814095295	1585.4377866760576	798.8675285377052	224.46771834448515	45	9	20	80	9	7
131795000	-47068.0573195647	-45418.16111127411	-1649.8962082905932	-45418.16111127411	442.86905236747634	0.4365206329963669	0.808273816245417	0.042756911977031714	0.38096353225439744	0.06356457926458743	0.022533987507344068	0.03880897757669195	6.619771795619691E-5	1.1539795789641136	4.557706528448738E-5	1.0382327544964594E-8	1.4429598314965157	-1264.7127919862094	123.85301682320924	188.86585112322086	677.8780154540624	1659.1219839419468	309.8546543133592	291.9678869462085	47	9	22	80	10	2
131800000	-47073.630294425064	-45416.29477198787	-1657.3355224371953	-45416.29477198787	447.7813234287023	0.4365206329963669	0.739473956253441	0.042756911977031714	0.38096353225439744	0.05856022763452546	0.022533987507344068	0.03817768262510899	6.344963645645321E-5	1.2495476768681835	4.489180002749786E-5	1.1505475688257174E-8	1.5523682365895712	-1270.3438743944969	112.2846011501527	236.94057041419495	517.2112023401397	2200.339171539108	630.8773241696433	62.48805368927695	47	13	23	73	11	3
131805000	-47055.451566992895	-45416.25478394163	-1639.1967830512692	-45416.25478394163	449.79654623159075	0.4114718914957746	0.7286871143826311	0.042756911977031714	0.34062358412688387	0.05856022763452546	0.018322366572350132	0.03817768262510899	6.626048847526808E-5	1.1703477526575248	4.62989781440574E-5	8.33480843268195E-9	1.3871770460060027	-1276.5031804378702	163.5050037542757	262.88654165626474	577.6962297274335	2279.1926523991215	688.9335269867763	54.92299749918585	30	21	30	77	9	3
131810000	-47059.82391898482	-45400.93186315391	-1658.892055830902	-45400.93186315391	479.3003389425532	0.4114718914957746	0.7265963380251595	0.0346234859968006	0.34062358412688387	0.04882322640506129	0.020678575681753814	0.03817768262510899	6.545399534719785E-5	1.1905863736555184	4.577824225425349E-5	1.312790172845812E-8	1.631536254150983	-1279.6715105057285	157.59001232745817	183.05115741203898	439.1699155373665	1693.8296119765791	408.80916185701324	78.02521749255247	32	20	26	79	11	2
131815000	-47031.55186940953	-45396.09470720072	-1635.4571622088083	-45396.09470720072	463.33424962787063	0.4114718914957746	0.7415135990166516	0.03569663407440856	0.34062358412688387	0.04802712522808493	0.020678575681753814	0.03817768262510899	6.424490569374749E-5	1.1957023912298896	4.611915179821185E-5	1.7134363220037563E-8	1.8829254221185776	-1270.3152643933797	163.35777632235207	127.07548769219487	756.2033706744058	1636.4025121517052	2673.569211852854	392.92132482914496	23	27	32	77	1	10
131820000	-47061.35429054393	-45416.045215844424	-1645.3090746995065	-45416.045215844424	466.3787974321551	0.3841764386339577	0.6939359273331764	0.03967506648833317	0.3509085714912224	0.04802712522808493	0.020678575681753814	0.04128706988802216	6.27053819470314E-5	1.2451453078095704	4.536661896900974E-5	1.1877652394338821E-8	1.6119969616231598	-1276.7167937267448	145.7133424049611	170.28479113513313	554.0929051314154	1667.5339163208116	1394.2733052574658	216.907505485968	14	32	27	77	11	9
131825000	-47048.99498087714	-45408.90603572502	-1640.0889451521248	-45408.90603572502	484.6844601675612	0.4057136359379641	0.6939359273331764	0.038482900184072626	0.3509085714912224	0.04897639457949873	0.01611157407461226	0.03978844831583359	6.239779613625568E-5	1.1273896432575783	4.5011770302865724E-5	6.312612757742352E-9	1.306453388986316	-1282.371909699496	202.7884576659689	170.88612627419187	603.4351862954395	1752.0656082657115	1205.215526488837	262.5206192256537	28	25	23	74	10	10
131830000	-47069.37894035947	-45401.958139315255	-1667.420801044216	-45401.958139315255	510.61565330153485	0.4057136359379641	0.6939359273331764	0.03836109367241499	0.3509085714912224	0.04897639457949873	0.02354982430305436	0.03978844831583359	6.294451526629263E-5	1.2487682984267998	4.495822349899451E-5	1.1788859385626652E-8	1.5353321169966216	-1274.0310636630852	170.0955338362845	513.2420915838692	837.7209338966045	1886.5606539053992	127.93600734566608	395.6999167531986	53	20	17	69	2	9
131835000	-47067.832492318536	-45406.231668005654	-1661.6008243128795	-45406.231668005654	526.9277702927926	0.4057136359379641	0.7879681617376824	0.03836109367241499	0.3509085714912224	0.04897639457949873	0.02289648825053589	0.03945261944874304	6.383700219318608E-5	1.1724672697733998	4.565313032459952E-5	1.7043351223756533E-8	1.7975450766065977	-1274.7092916908414	131.39420487109152	208.34669000376906	726.1544613081134	1981.0261874931662	1259.8447283316555	190.32715993313604	47	14	8	70	19	12
131840000	-47042.40279277925	-45407.88752006061	-1634.5152727186396	-45407.88752006061	529.5570567488178	0.43436330056617456	0.7879681617376824	0.03836109367241499	0.3509085714912224	0.04897639457949873	0.02289648825053589	0.03945261944874304	6.543808570902891E-5	1.143164132070668	4.514047539667131E-5	1.2352081042481357E-8	1.613530323402662	-1271.5694171564667	170.03478718428036	143.11821993231325	486.10630348582345	2136.2442004636064	614.0797737986993	378.5922487584202	35	11	35	75	7	7
131845000	-47099.108900528685	-45432.6188544283	-1666.4900461003888	-45432.6188544283	589.9766876149347	0.407780496978797	0.7879681617376824	0.03836109367241499	0.3509085714912224	0.04897639457949873	0.02289648825053589	0.03876602843300955	6.392063685210993E-5	1.2346742842443974	4.435597224968215E-5	1.168191292698976E-8	1.5595592122598831	-1285.5647969992265	171.04761714065697	224.38725813367458	523.3947319686312	2307.5772280213855	1395.9245501505002	366.12038400914173	38	7	43	49	23	10
131850000	-47078.82838997209	-45425.86513853222	-1652.9632514398713	-45425.86513853222	539.3926320238418	0.4094413927714811	0.7879681617376824	0.03403955261203097	0.3509085714912224	0.05019667696301914	0.021774605428064805	0.03814697745038743	6.23410616484313E-5	1.1533136232814836	4.325146464517392E-5	2.306574899564786E-8	2.1676983892007002	-1279.2643540297709	138.22999428671253	271.8151420985456	425.1441212222682	2052.1746577973463	1810.6088616844602	113.81260604660592	32	40	9	61	19	9
131855000	-47102.95698222638	-45435.90680727074	-1667.0501749556445	-45435.90680727074	573.294313625913	0.4094413927714811	0.7508185826490601	0.0393822569913178	0.33361340779708626	0.05019667696301914	0.025657278884933347	0.04604029320419914	6.278871452910477E-5	1.1980931182851335	4.311484352819578E-5	1.7200720761110722E-8	1.838439164862681	-1280.2159479613267	126.29945149761062	523.2882363925345	2289.662374466871	1930.4467729172436	1065.850155141292	223.16231002531683	37	37	7	74	6	9
131860000	-47079.19878182349	-45422.14102639284	-1657.0577554306533	-45422.14102639284	527.4076517746464	0.4094413927714811	0.7508185826490601	0.04330612505431101	0.3653404356426398	0.05352098634238274	0.025657278884933347	0.04364260921602333	6.551285406565066E-5	1.142169815508784	4.5773343185266E-5	1.2415419956198997E-8	1.5916594616994715	-1277.2975322290288	134.78460534756198	844.0340196444533	786.5768987661353	1931.4493477934407	621.1689667468653	179.3438328929861	51	16	5	87	2	9
131865000	-47074.288908274466	-45415.15921330632	-1659.1296949681528	-45415.15921330632	509.7840559429718	0.4128216617254132	0.7074018302783085	0.04330612505431101	0.3569090341584495	0.05352098634238274	0.025657278884933347	0.04364260921602333	6.0972012537953394E-5	1.1067242276237286	4.3815172216143953E-5	1.3540762255121637E-8	1.7282249836774883	-1277.7827213867245	150.1300113218714	486.1831039550993	1328.6558250941343	1952.9532654644252	442.02277196838446	175.35018810063815	52	8	14	84	4	8
131870000	-47094.5529636479	-45425.848617670505	-1668.7043459773893	-45425.848617670505	567.4738838179672	0.38441239443886904	0.653912727063607	0.03816022011780169	0.35912954567424754	0.050843848439766956	0.0242094886273975	0.04364260921602333	6.281963633831956E-5	1.1952867851675373	4.402283859270327E-5	1.8250261342829788E-8	1.8893713524906568	-1279.0724924858803	183.94447008266891	503.4908428326355	838.5356539172004	2186.586449251536	228.50927244987474	285.14687128295736	58	7	12	85	1	7
131875000	-47080.71608037743	-45411.59041312868	-1669.1256672487543	-45411.59041312868	532.0744843474309	0.3710371440294364	0.653912727063607	0.03968543295780318	0.381554057025587	0.050843848439766956	0.023410282777641102	0.04364260921602333	6.623186410678363E-5	1.1747639726358339	4.625800024444148E-5	1.6543120693779316E-8	1.7207627025946097	-1288.8202397970824	177.18608414696882	586.5383982853655	1577.1881298879084	1896.4993850612843	256.23842028034755	106.95290273888226	50	28	10	69	7	6
131880000	-47074.47037221836	-45415.13664605406	-1659.3337261643037	-45415.13664605406	587.7061740943514	0.3747057638016404	0.653912727063607	0.04052232862384795	0.381554057025587	0.05418070299393794	0.023410282777641102	0.04392134067795066	6.627292325198953E-5	1.2531532141400523	4.394390375998547E-5	1.3370275024543989E-8	1.6027713228317897	-1281.8866806286326	161.24984651878162	642.2145682784477	1625.3988211233477	1930.9194726075652	1271.4561806213003	492.24028139125045	51	27	3	73	1	15
131885000	-47062.07969325892	-45399.01560006597	-1663.0640931929508	-45399.01560006597	536.294662183288	0.3747057638016404	0.653912727063607	0.04052232862384795	0.33586924020425624	0.052247348138321534	0.023448503482446453	0.04392134067795066	6.69149744352297E-5	1.1032932481297937	4.516007633878026E-5	1.1803502097796018E-8	1.5005943869700789	-1280.1912460623887	189.51429940317223	478.9214309736806	1392.6133047442713	1847.0679156425833	215.86447665125087	228.97538079053282	56	12	15	77	6	4
131890000	-47056.52508766829	-45395.16029076915	-1661.3647968991445	-45395.16029076915	533.4282556412279	0.3747057638016404	0.653912727063607	0.039701279313421586	0.33586924020425624	0.052247348138321534	0.0198967371800245	0.04192335125627939	6.465888680615527E-5	1.1027754865320714	4.475807011719487E-5	1.301717808022429E-8	1.592729916438234	-1278.1562009118627	196.4523038972572	574.8759995362742	827.0556535824658	2373.254563185281	259.23535941467964	158.51116250429473	44	23	22	68	8	5
131895000	-47068.52649366771	-45408.45167793596	-1660.0748157317466	-45408.45167793596	520.6743270189485	0.39888000657318545	0.653912727063607	0.039701279313421586	0.33586924020425624	0.052247348138321534	0.0198967371800245	0.03553946401228576	6.632275789532382E-5	1.1317973177598102	4.3751522009049046E-5	1.267551258842523E-8	1.5977305987197483	-1291.1573861234142	253.47978643134826	110.04958880894517	435.0155749476429	2086.029979036795	1235.976152393813	450.81324687948614	28	10	41	66	6	19
131900000	-47079.616257887574	-45413.73185808617	-1665.884399801402	-45413.73185808617	521.5330813975283	0.39888000657318545	0.7402438614542136	0.043592186237955	0.3543002784070217	0.060305077015151747	0.020843259250939446	0.039677017541427176	6.522774420407062E-5	1.2241563273738292	4.544769832567659E-5	1.0185894859970171E-8	1.4439387789033515	-1283.4160099053604	395.36586646117763	125.14620335108489	437.0591596667594	1769.1304569451966	1327.1425093510356	221.64014171249383	19	26	25	59	33	8
131905000	-47065.930571138015	-45412.44540864979	-1653.485162488224	-45412.44540864979	529.6281836363098	0.39888000657318545	0.7402438614542136	0.043592186237955	0.3543002784070217	0.04956380896319801	0.017227871093794513	0.039677017541427176	6.655852211207175E-5	1.2152000245969166	4.683039169607308E-5	1.21308907471162E-8	1.5305473409922936	-1268.2892626997161	332.6825629698084	92.17308579905496	915.3581029980418	1827.404595990692	2368.981112017981	306.4794937259825	24	28	25	48	36	9
131910000	-47018.989593870414	-45408.39287027823	-1610.5967235921878	-45408.39287027823	512.2895930140951	0.4117486077747563	0.7402438614542136	0.043592186237955	0.3543002784070217	0.05589261067077341	0.017681552509204067	0.039677017541427176	6.785098025620303E-5	1.1496578829246855	4.7818844891260865E-5	1.1463560213348678E-8	1.6239292216039867	-1268.516816010667	228.92885786492297	87.70318017161522	351.7937028729746	943.51714017113	2392.1643035633956	594.8196994439564	27	23	8	47	47	18
131915000	-47022.043823892054	-45410.0540790821	-1611.9897448099523	-45410.0540790821	489.6496494267813	0.39201036809777123	0.7402438614542136	0.03264277680633978	0.3543002784070217	0.05534017917092199	0.017681552509204067	0.039677017541427176	7.090299912463798E-5	1.1979285259182157	4.800875391089739E-5	1.2246886510701747E-8	1.5509176210961249	-1258.1420172052553	459.3381532330196	92.78118940920507	191.95440485377563	822.3470151684197	1921.5549890609684	389.91334272426064	17	35	2	53	47	16
131920000	-47034.598368122635	-45412.98700775623	-1621.611360366409	-45412.98700775623	483.8605301248384	0.39201036809777123	0.7402438614542136	0.03264277680633978	0.3637989290086605	0.05534017917092199	0.023294275296248397	0.04008362022286528	7.593226605861977E-5	1.1318178137083383	5.1813937826418425E-5	1.698694038240097E-8	1.6474524134340702	-1255.0251305590355	250.54457916835466	90.18384847460754	226.2857480819934	967.9684449943096	2653.8156498485496	383.93827268971086	19	27	10	49	49	16
131925000	-47014.231583672125	-45409.11531946973	-1605.1162642023914	-45409.11531946973	441.75601040113344	0.42800100549829206	0.7617046708656362	0.04004365616717596	0.37193333870440864	0.051533430960840794	0.023294275296248397	0.03459066351157722	7.07491495643223E-5	1.204593980954041	5.0008449270850767E-5	1.1131384126522136E-8	1.4801373240453062	-1249.3662669483438	194.30716455601993	153.27036909518935	440.59034663800526	920.2964898654582	1686.7707441190594	332.53602050317073	22	33	6	41	51	17
131930000	-47003.49367245128	-45395.90130015573	-1607.5923722955517	-45395.90130015573	487.3891458612324	0.440100658186471	0.7982741489722462	0.03866018080855857	0.37193333870440864	0.051533430960840794	0.02345792875071577	0.03879246729565165	7.23542542166233E-5	1.2033206227836533	5.198058703968965E-5	1.3960909928841501E-8	1.5913865932995803	-1243.9964105756596	305.1719429706608	94.9201807129656	195.91711833985605	929.5716231573812	1644.1024305583967	275.8082382356857	20	35	6	34	59	16
131935000	-47017.10060767049	-45395.65141703797	-1621.4491906325168	-45395.65141703797	455.71337833841466	0.41304088709617165	0.7982741489722462	0.04323339288743665	0.3535197326511489	0.051533430960840794	0.024086521536188524	0.039237460562096385	7.261565471124454E-5	1.1520697998644913	5.1496246208071356E-5	2.53418201578278E-8	1.961765917441356	-1243.4855430787638	142.39777024385643	82.82067619975709	443.7234045525154	893.6287643463824	1820.2093647835059	400.24720353536156	27	26	10	32	59	16
131940000	-47034.162195372264	-45420.54206604318	-1613.6201293290858	-45420.54206604318	429.2634802962001	0.41304088709617165	0.8384226941737628	0.03350671641861479	0.3249280002992746	0.05115642874338853	0.024086521536188524	0.039237460562096385	7.483424912910907E-5	1.1845507431789204	5.225425086275797E-5	1.331279458206161E-8	1.4990499726676592	-1249.6054212010745	143.34430029030005	122.02655012158111	290.5112676784455	975.7025394482811	2079.839607749088	660.4783839444578	34	21	4	31	49	31
131945000	-47022.24669521044	-45404.52066696618	-1617.726028244256	-45404.52066696618	469.0769754998809	0.4426647595386228	0.8384226941737628	0.03151205112409253	0.3249280002992746	0.05042594750942452	0.015606946438059011	0.039237460562096385	7.778231790717602E-5	1.237030058320657	5.297426532969848E-5	1.6865080710997853E-8	1.5753259436255485	-1248.6855447392595	140.40596711184773	380.1805626047407	789.3999043761014	1291.813981317362	1778.0716218916632	331.0800648693109	49	11	6	35	54	15
131950000	-47051.33488361947	-45429.39453274776	-1621.9403508717073	-45429.39453274776	447.3207445860344	0.4426647595386228	0.8384226941737628	0.03151205112409253	0.3249280002992746	0.054168070184978066	0.015606946438059011	0.041589900560428994	7.583517339097926E-5	1.2008786778067755	5.21064058348639E-5	2.181923463230666E-8	1.8219218964164094	-1256.7013719285553	135.49184735975226	213.66451402102015	880.420376830159	1256.6174754808267	1655.533891424391	365.54469224265756	57	1	19	42	41	10
131955000	-47055.247766971355	-45419.875244747396	-1635.3725222239573	-45419.875244747396	486.3761885131189	0.4426647595386228	0.8384226941737628	0.03162874780740392	0.3249280002992746	0.054168070184978066	0.017396585217794712	0.041589900560428994	7.294135211948295E-5	1.2074300930175375	5.014766029632942E-5	1.7776225342948075E-8	1.648622101401671	-1244.1538119619006	97.69384021299454	433.58490401393914	1278.3336661927158	1673.668811058299	2238.8637113004506	126.5628063413337	48	16	34	36	27	9
131960000	-47031.85089667234	-45415.557099464735	-1616.2937972076013	-45415.557099464735	522.7689622259207	0.46494530533713957	0.9149216316023971	0.03162874780740392	0.3249280002992746	0.054168070184978066	0.02154082971761968	0.041589900560428994	7.709476867478309E-5	1.1724321525961363	5.1084938182269754E-5	3.1874141058524875E-8	1.9443193750672967	-1225.9116551347702	125.13056058898604	398.626633313098	1171.3693731705675	2189.9278135910013	1173.7419790040963	183.5031331442755	59	1	50	8	40	12
131965000	-47041.42682474482	-45412.463194213204	-1628.9636305316144	-45412.463194213204	477.15241933352524	0.46494530533713957	0.9149216316023971	0.03965334625061312	0.33670773865058873	0.054168070184978066	0.028110377755058518	0.04087129755602248	7.432403073652563E-5	1.149201223060339	5.237054300402635E-5	2.4498825864875627E-8	1.8493945418493036	-1240.4800119316874	152.6631897407853	259.5244777701112	1286.5543241376329	1627.0152814390005	1860.6602629753997	231.22852595291093	58	4	21	58	18	11
131970000	-47051.34371590532	-45419.09015257182	-1632.2535633334996	-45419.09015257182	492.19533213957567	0.4538385621868073	0.9149216316023971	0.03965334625061312	0.33821883552590154	0.05731089258985113	0.028110377755058518	0.04558809598102853	7.291697745667561E-5	1.199598035403115	5.132278421408945E-5	2.1408069836057903E-8	1.7126810919775057	-1236.020129038121	117.27112489383326	87.31649546506702	817.3782257406851	1467.7729756169174	754.168983583264	199.60098335955678	26	29	3	96	4	12
131975000	-47085.42739805972	-45426.04120319377	-1659.3861948659533	-45426.04120319377	441.24637858560953	0.46616188256921504	0.9149216316023971	0.03965334625061312	0.33821883552590154	0.05731089258985113	0.025780290670651865	0.035216681103448645	6.940415102283297E-5	1.2082715132503816	5.01972126649843E-5	1.924416407318465E-8	1.6452787162506046	-1243.3180310062367	194.02063839052613	122.43357131586407	683.6309988117799	1565.6672700805482	1809.834848999886	294.4068798955678	15	39	13	92	1	10
131980000	-47033.75213527565	-45428.31817995009	-1605.433955325562	-45428.31817995009	449.6908139960961	0.46616188256921504	0.9027499703609297	0.03427218781694107	0.33821883552590154	0.05731089258985113	0.020075787989361913	0.035216681103448645	7.09248208353178E-5	1.2326753781799082	5.113110403450573E-5	2.0690640771511676E-8	1.8816557848175441	-1238.640890137984	273.50145063510223	79.35823751699817	628.7587464055237	1995.8316821569742	383.39651323397186	229.99561928596813	17	38	27	74	2	12
131985000	-47033.620097381696	-45405.229653129405	-1628.3904442522876	-45405.229653129405	449.3106196738807	0.46468327867186004	0.9877354172129754	0.03427218781694107	0.33821883552590154	0.04868932497699246	0.020075787989361913	0.04136055794674287	7.020278310565496E-5	1.1638867802603219	5.044621668015604E-5	1.1357856861480946E-8	1.4526144559751144	-1251.6152042581652	889.9345470846897	121.43862593176343	430.04525771864775	1529.396682152256	508.1943067048518	208.06189189745174	8	43	27	78	11	3
131990000	-47029.23443553228	-45411.506908068	-1617.7275274642834	-45411.506908068	474.56143190317596	0.46468327867186004	1.0428792784020275	0.03427218781694107	0.33821883552590154	0.06102420957944214	0.022180725193897837	0.039004552055899346	7.501604767006836E-5	1.266549107174594	5.2272957966520065E-5	2.6459997150466697E-8	1.902818472647545	-1235.560703492634	209.29123564294602	95.81470051798887	470.5614866920225	1490.8005907066054	427.70182021888286	104.85714926928168	9	44	21	82	10	4
131995000	-47027.68840286886	-45401.903603607374	-1625.7847992614875	-45401.903603607374	454.58722923953314	0.506952913376752	1.2589551343598102	0.035691578668698355	0.3683507050930009	0.05512864626870389	0.025605805880310237	0.037162930674291446	7.373341265528701E-5	1.1977461767832382	5.13293565787444E-5	1.3981392260736587E-8	1.5333350498239642	-1255.2823348530537	386.5957400011699	106.46709253032533	644.7046154699747	1412.3550143020602	793.6975673226347	925.7946407257424	9	44	14	71	5	27
132000000	-47050.5364274299	-45406.87944355727	-1643.6569838726257	-45406.87944355727	474.80341527939635	0.506952913376752	1.2589551343598102	0.04139871296991672	0.3683507050930009	0.05360146163062341	0.025605805880310237	0.038407861541518866	7.377192787791922E-5	1.1894211521559572	5.029989869321348E-5	1.2716295439699681E-8	1.4558989864253655	-1271.017557724525	382.5041519230824	129.69225669482904	407.4829708387998	1823.4331946211198	2393.563357852744	734.5673808808137	8	42	14	59	15	32
132005000	-47060.0026224565	-45429.56327028829	-1630.4393521682116	-45429.56327028829	531.75975371015	0.5196646529784682	1.2589551343598102	0.04579093712076419	0.3683507050930009	0.058439125888748764	0.025605805880310237	0.045825242984039845	7.642298244235348E-5	1.1879770118097865	5.2364244158889865E-5	1.3126183138794842E-8	1.4396681698263913	-1256.5919186329759	155.44030407847725	121.64465717863068	709.5736375544312	1794.1544811277643	1024.644955979959	482.70596097455143	17	35	39	59	12	8
132010000	-47070.87797647774	-45420.241447598855	-1650.6365288788857	-45420.241447598855	513.2200571148657	0.4875404275125914	1.0446132593486372	0.03369761573289968	0.35935598549355635	0.058439125888748764	0.016781305293132	0.04468429981695205	7.462250587333185E-5	1.29156611122283	5.1683826584755625E-5	1.4965678972940398E-8	1.4417885127642367	-1242.5049333014133	130.6864226123923	87.54672476454564	513.047403542269	1731.474080972331	1540.8877700359537	316.5000076926238	38	16	16	69	18	13
132015000	-47066.62625775777	-45414.82466387574	-1651.8015938820336	-45414.82466387574	529.5902637498616	0.4631175403908564	0.8564037047100631	0.031100979953663056	0.35935598549355635	0.04869610715360095	0.01713385438359597	0.04468429981695205	7.218871473523554E-5	1.1857378689893807	4.948666619398217E-5	1.4247909917388982E-8	1.4564878093056268	-1245.0302963828626	142.10872530716892	91.79734097318125	890.2582941145121	1562.1844293396493	1015.9697883184731	108.3643115885627	31	23	21	74	18	3
132020000	-47036.77011913892	-45405.02280224814	-1631.7473168907807	-45405.02280224814	562.1179460170241	0.4631175403908564	0.8564037047100631	0.031100979953663056	0.3474437477522302	0.04869610715360095	0.021078729723603872	0.04468429981695205	7.407122510056495E-5	1.2290491786342894	4.9634531629763716E-5	1.525136062790864E-8	1.5335289192897466	-1247.7899760282273	159.50882373773914	79.1753300788437	496.4424721296325	1853.9685583293399	962.1850664853259	294.48508522566794	21	32	16	75	20	6
132025000	-47057.65985832	-45410.11165469427	-1647.5482036257301	-45410.11165469427	630.9315448618387	0.4631175403908564	0.8564037047100631	0.03644787699159921	0.3474437477522302	0.04869610715360095	0.021558130093493923	0.04468429981695205	6.673086938220874E-5	1.2083658535158086	4.4134972212495725E-5	1.3044403121490793E-8	1.5806009682873372	-1259.8968486458543	198.36643381689478	92.79044264889879	680.2758968563353	2224.8685768961823	517.1358499247325	192.9060317275674	18	38	8	89	13	4
132030000	-47066.67164710435	-45411.44539083072	-1655.2262562736307	-45411.44539083072	677.3670760123783	0.4210906991511485	0.8564037047100631	0.03644787699159921	0.3474437477522302	0.05236612035734581	0.021474933135028084	0.045632378922986605	6.439637015358737E-5	1.1488383485249674	4.292567789413717E-5	9.804546848945859E-9	1.4234838399365375	-1272.487910667914	189.3468285826409	93.40523246951096	791.5544465814445	2167.136897441952	693.1302399261249	283.8308204155526	20	35	16	82	12	5
132035000	-47083.648676128934	-45410.90815231521	-1672.7405238137196	-45410.90815231521	605.2460641763283	0.4210906991511485	0.8564037047100631	0.03644787699159921	0.3585567999800077	0.05236612035734581	0.021474933135028084	0.03884930266208709	6.414547058075575E-5	1.2271573834092644	4.377954503247212E-5	1.5979918581357614E-8	1.662686674148305	-1265.043894796356	307.9084041174777	73.96176893531698	726.1054605638342	2035.7304055719817	1478.3678367647103	854.3191428273204	18	35	18	64	7	28
132040000	-47078.801459402064	-45391.8519628975	-1686.9494965045662	-45391.8519628975	629.908623728214	0.4210906991511485	0.6975218739593632	0.03644787699159921	0.3585567999800077	0.05427929994695385	0.021474933135028084	0.03884930266208709	6.477420687476766E-5	1.1945884253562307	4.3958352145562515E-5	2.5738430218817568E-8	2.007451309774861	-1278.2840758824855	141.78629021151121	116.09287893220167	439.60208534875807	1227.7223408075315	2659.9746255162354	872.6493887563926	21	32	2	47	32	36
132045000	-47061.81719554256	-45418.988798370774	-1642.82839717178	-45418.988798370774	663.3424999661952	0.4210906991511485	0.7287317363736215	0.03712728173006849	0.3585567999800077	0.06004087415975579	0.021474933135028084	0.045576320002415405	6.329636088920608E-5	1.2777588772284887	4.162860251354616E-5	1.442149754362943E-8	1.7566995362345976	-1274.7529814636255	223.6998083848928	94.177781688591	419.9621609308524	1247.7020892457476	2302.4397380299297	703.8003851168263	10	45	2	23	73	17
132050000	-47050.126610267165	-45414.65757279852	-1635.4690374686456	-45414.65757279852	726.8395379463285	0.3980938978194025	0.7287317363736215	0.034204516584945076	0.3585567999800077	0.06004087415975579	0.02860031204191056	0.03863857903602664	6.2535239673472E-5	1.2103237444677035	4.0201929738881E-5	9.038879293025399E-9	1.4970657181642675	-1287.0273990869578	292.3553190235446	99.86438630747219	394.09358749197827	936.9431499322295	2358.0244428061796	940.7621777343417	16	35	5	26	60	28
132055000	-47068.99023332281	-45406.80546965455	-1662.1847636682596	-45406.80546965455	648.9019896934084	0.3980938978194025	0.7287317363736215	0.034204516584945076	0.3585567999800077	0.06004087415975579	0.015108612793545074	0.03863857903602664	6.567795860244607E-5	1.2311854785605516	4.29030126647184E-5	1.1406750864855366E-8	1.5009319531516938	-1289.791790873498	195.2414365160994	154.13794575531537	743.7164231191638	1659.4866046122618	2757.782106283746	793.0693276037882	21	33	10	32	50	24
```
