## Supplementary material for "Reliable estimates of Japanese encephalitis virus evolutionary rate supported by a formal test of temporal signal": https://doi.org/10.6084/m9.figshare.25486117: JEV_G3_GTRgi_ORC_BSP.log (part 14 of 99)

```
132060000	-47032.50294397394	-45400.94955831428	-1631.5533856596628	-45400.94955831428	718.4601444339999	0.3980938978194025	0.7287317363736215	0.034204516584945076	0.35688464107518464	0.0537600228900297	0.020013384587294465	0.03863857903602664	6.89823494822121E-5	1.174508714701188	4.276137851995696E-5	1.4563993233789349E-8	1.6658799531067707	-1278.3065988483502	110.58613869914454	67.7587556893607	197.76979893190347	1159.7003760445045	2171.166100068716	993.0461261414539	39	14	1	41	41	34
132065000	-47044.41018583667	-45410.06871537746	-1634.3414704592087	-45410.06871537746	664.2054411522992	0.39862743592579025	0.7032741515534328	0.04012519074967129	0.3461300155060082	0.05429205205852648	0.021906438379803776	0.03863857903602664	7.381165993767657E-5	1.2923639706937144	4.4733038483876256E-5	2.0027735080060923E-8	1.8183716615933956	-1279.6884437481344	110.83073874106434	115.15628966668586	678.3006203740114	1468.7348643140308	2807.943839156816	1303.0743754422924	27	21	8	43	39	32
132070000	-47045.00102508902	-45398.38202643477	-1646.6189986542518	-45398.38202643477	665.0541178690737	0.38902371871266833	0.6305667083114844	0.0345404472539081	0.3633737592405094	0.055157643845736445	0.020544931608741934	0.04005824076406993	6.681066814515343E-5	1.3090552872518084	4.034716391590396E-5	1.82489193825862E-8	1.9014945876492417	-1292.4133776425226	137.11537620934217	214.83467328177485	1049.084619498622	1569.2907100042557	1852.8970636650104	857.0515395234162	47	11	11	28	41	32
132075000	-47087.247580174255	-45420.52012280186	-1666.7274573723928	-45420.52012280186	663.2165107053155	0.31940032573962485	0.5712864360423799	0.0345404472539081	0.3633737592405094	0.055157643845736445	0.022475008406451634	0.04005824076406993	6.920704228395167E-5	1.2824576505833367	4.187423080310422E-5	3.883525058202417E-8	2.314714156490335	-1284.1067682894611	107.518588980502	422.6356711082959	893.7447797384397	1355.3634926893	2589.7320216383664	1306.01249071518	45	14	2	40	35	34
132080000	-47037.89010065576	-45405.50947454834	-1632.3806261074192	-45405.50947454834	700.4617276063884	0.3248944460814827	0.5712864360423799	0.0345404472539081	0.3633737592405094	0.055872884150346684	0.022475008406451634	0.04005824076406993	7.17230578460453E-5	1.2506886749440949	4.104217989375765E-5	1.833531761698548E-8	1.8458431375746305	-1291.2267330604875	187.64275396774647	817.6969325001144	1385.4249484548495	1108.9523504561837	2777.5634657917517	929.2174532309992	54	3	27	15	39	32
132085000	-47070.908052838255	-45413.672017595025	-1657.236035243233	-45413.672017595025	698.720911356474	0.3643568973549751	0.6763308761142959	0.03268700115327221	0.3633737592405094	0.055872884150346684	0.01904131533936671	0.04095442974810043	7.394729418115371E-5	1.2960282412390116	4.2043806054775034E-5	3.017106189716947E-8	2.071942964805685	-1280.1761998242305	160.93309906897838	846.5018092212719	1222.9228940256417	1109.18516789468	2973.173769191784	1004.6348663519947	60	6	7	25	30	42
132090000	-47058.166413115534	-45412.73006540933	-1645.436347706207	-45412.73006540933	726.2782759585505	0.3811916627882289	0.6763308761142959	0.037996115415608045	0.3633737592405094	0.050668468947365125	0.022868724271353495	0.03791775192074601	7.087959071795727E-5	1.182265361872304	4.1849526016845037E-5	1.5943183282252065E-8	1.6505066982791956	-1274.450026074981	179.01128560166146	315.58269509753217	1220.9375220868537	691.0876262287962	2894.424649577405	827.8774954139639	49	9	26	20	37	29
132095000	-47015.692169168055	-45380.986837886514	-1634.7053312815374	-45380.986837886514	641.6044867989152	0.40621506651287587	0.7131999127191943	0.037996115415608045	0.33722586601984317	0.050668468947365125	0.022868724271353495	0.03791775192074601	7.323594830732358E-5	1.1925527107137972	4.439948024860744E-5	1.9058290790126284E-8	1.8238767161571405	-1280.5090954327807	130.81045723733058	381.07091875358816	1024.3602679207077	1984.8195142429583	2098.7042419300715	940.376504031913	52	1	31	9	43	34
132100000	-47040.29952556847	-45403.47890061007	-1636.820624958405	-45403.47890061007	656.751755062344	0.40621506651287587	0.7667057850718958	0.037996115415608045	0.34274407388441164	0.050668468947365125	0.022868724271353495	0.039872374590515645	7.416849966319686E-5	1.204517770311841	4.549979111810646E-5	8.82437447684717E-9	1.3254849622231621	-1284.1249666740462	188.64900144626492	737.8291022752967	764.34859060778	637.5191236418491	2266.045579554449	829.5906668408497	47	9	15	8	66	25
132105000	-47053.11380797831	-45420.47796976996	-1632.6358382083497	-45420.47796976996	682.1192362642506	0.40621506651287587	0.7667057850718958	0.03114843861896881	0.355110983225078	0.06395304096592139	0.022868724271353495	0.039872374590515645	7.904516401418129E-5	1.2096700969820386	4.648386529838408E-5	2.0658133428137116E-8	1.7632835863114007	-1271.7178285440891	169.4227200822876	398.98470566921515	1090.1511834610747	3653.3652126816355	1977.7063616720736	818.8135934513659	58	9	33	11	32	27
132110000	-47007.290034147816	-45388.33473950964	-1618.9552946381752	-45388.33473950964	657.9768671240699	0.428442924857738	0.769055939724608	0.03540902315128555	0.355110983225078	0.06395304096592139	0.022868724271353495	0.04139347096502357	7.360319720260707E-5	1.2262153536347267	4.231628950528385E-5	1.2910518503869878E-8	1.5724202812796262	-1270.5263441063753	130.69374492205262	683.1550037773721	1331.9043910891655	3505.1789491093123	714.6488761152219	789.8889645064164	51	26	18	51	7	17
132115000	-47024.70005025406	-45418.6699618382	-1606.0300884158657	-45418.6699618382	741.8747123854732	0.41295219748628287	0.769055939724608	0.03395251657665331	0.355110983225078	0.06395304096592139	0.022868724271353495	0.03794538640291923	7.667192036110029E-5	1.213665851243505	4.3072068211936605E-5	1.1896917926140005E-8	1.5044683415648872	-1260.4135617510842	124.9191714735403	576.3240069607585	629.3178274758045	1849.929644726136	1386.9523340394476	488.73208490815074	54	20	3	77	7	9
132120000	-47021.77335945564	-45391.56629986104	-1630.2070595945959	-45391.56629986104	675.006337565357	0.42471581062528724	0.769055939724608	0.03395251657665331	0.355110983225078	0.05466321070575076	0.019425692976537116	0.035560249941499866	7.503329369135816E-5	1.1905016982565393	4.542172424355381E-5	1.5318996355420757E-8	1.537448112275325	-1249.5826772605608	100.40912774486839	397.75339326763935	879.1152569938253	1398.3141554631948	1253.1612948745758	268.6576021987545	54	11	12	88	1	4
132125000	-47009.402841548734	-45392.48681447535	-1616.9160270733844	-45392.48681447535	616.7529534102657	0.42471581062528724	0.8411435030618031	0.03395251657665331	0.355110983225078	0.056677829936436386	0.02389008381899844	0.04647237599175565	8.114924951651717E-5	1.2917763344273137	4.7385082638145534E-5	1.8473547313812874E-8	1.5922889858625089	-1251.5554243094205	101.46612886769189	481.55563288561086	2732.1453763544723	1656.2952843987916	331.836765515221	159.5929826889461	52	22	6	81	4	5
132130000	-46972.89564671424	-45404.085532487916	-1568.810114226324	-45404.085532487916	615.0267272367562	0.42471581062528724	0.8411435030618031	0.03653100582478756	0.355110983225078	0.056677829936436386	0.02389008381899844	0.04647237599175565	8.664400254014147E-5	1.4009517375373328	5.044215681730624E-5	2.3635371811228278E-8	1.808033209873424	-1243.8944715918171	102.9998275839927	123.25077919348362	794.0960175448732	1464.761501799221	1432.3168429754767	155.62843537087716	38	18	15	91	3	5
132135000	-46986.22777704673	-45392.958848431816	-1593.2689286149182	-45392.958848431816	613.9154423561741	0.4686879545908901	0.9570428082019121	0.03653100582478756	0.355110983225078	0.056677829936436386	0.019334352183052395	0.05024594939629975	8.032325134124252E-5	1.2587540903975925	4.682437667838093E-5	1.2148449279086239E-8	1.4355098416442722	-1252.4186549698209	78.5310144406048	145.0845753011734	597.1595794290786	1499.0743693571324	2059.7035044341774	463.7461981051532	17	33	25	83	1	11
132140000	-47022.629964993524	-45398.34214746018	-1624.287817533349	-45398.34214746018	600.3659899825684	0.4454773597733626	0.9633537394732365	0.03653100582478756	0.35831626276751605	0.056677829936436386	0.025997211903807934	0.03889536910010411	8.321884464863707E-5	1.1780154227681097	4.864674551312127E-5	1.7241950891770912E-8	1.447444928430144	-1238.083455327714	51.309154092296815	107.66237893890859	471.3319156187681	1392.729347058523	718.5136107409809	330.8393777794421	15	36	24	89	1	5
132145000	-47001.93228144857	-45399.22553219476	-1602.706749253811	-45399.22553219476	592.4037334042202	0.4454359214280489	0.7594113213680282	0.03653100582478756	0.35831626276751605	0.056677829936436386	0.02388896495053817	0.03719315436524454	7.997198775649769E-5	1.204684994513356	4.828713310789791E-5	1.3431545265138044E-8	1.3904279407358087	-1228.5763446686171	30.11491978613188	107.68473152943918	428.7635563577172	1336.2829465848772	1110.3123468727608	403.7987892013423	4	46	23	76	15	6
132150000	-47004.91676129875	-45406.77285166485	-1598.1439096339025	-45406.77285166485	641.003427572702	0.4454359214280489	0.9883602976210403	0.04241178445174258	0.36225857537700185	0.056677829936436386	0.02410829361795687	0.04349701496038127	7.99699143364223E-5	1.2438268352089084	4.767916719962545E-5	3.624508356353576E-8	2.1831941742245857	-1233.5188931922482	113.0101246877066	73.66684490256252	470.23793690032176	1190.4984512135602	734.8474795872645	106.56356043151038	11	39	22	83	14	1
132155000	-47018.09649734454	-45417.57396058887	-1600.5225367556739	-45417.57396058887	640.3878313018416	0.4439482764880515	0.8846701233183587	0.04241178445174258	0.36225857537700185	0.056677829936436386	0.020042866591072205	0.048330877044026756	8.021021806577799E-5	1.165486257431185	5.000567513281873E-5	1.4347644457267323E-8	1.4380254221260504	-1231.1212522175035	231.6477267766489	56.00348665248466	200.22573177214875	1176.6673143900396	674.0661691171849	299.39683181730385	6	41	15	93	10	5
132160000	-47018.830336248386	-45406.97963017074	-1611.850706077643	-45406.97963017074	591.850524336614	0.4354569292473926	0.8846701233183587	0.033778988173905726	0.34828461330073696	0.056677829936436386	0.02534386361417089	0.048330877044026756	7.483749408520251E-5	1.1692251981158734	4.9178125036306344E-5	2.252562625483691E-8	1.8587569879904986	-1242.377181845161	172.81391938755363	75.17553208630976	220.646085841543	1341.6770709292223	1291.1118463458824	131.21236558189233	7	35	22	71	31	4
132165000	-47027.60801297071	-45397.23210584992	-1630.3759071207887	-45397.23210584992	630.3898777056841	0.46660120637266833	0.8846701233183587	0.030632063455908024	0.34828461330073696	0.056677829936436386	0.019689135679898943	0.04316565709487404	7.363743779759009E-5	1.2034803423032283	4.816440703218267E-5	1.677285592713705E-8	1.5994869300787027	-1249.121160793703	212.09356149847235	113.28500951885295	436.809088288971	1811.2758077870885	2444.164467718945	752.270308145053	23	29	26	68	2	22
132170000	-47011.30011936918	-45405.21281610001	-1606.0873032691763	-45405.21281610001	667.9828611826055	0.4443647498484883	0.8846701233183587	0.030618995192283633	0.34828461330073696	0.056677829936436386	0.019689135679898943	0.04316565709487404	7.278416440114211E-5	1.211130853885318	4.702131348280201E-5	1.3276844297832936E-8	1.554447005936799	-1255.3628083310803	102.200320775426	128.8873911711277	482.2109243247625	1563.9490243577618	791.7648821942694	846.0824224066093	18	34	27	59	10	22
132175000	-47057.07579008002	-45411.634603607374	-1645.4411864726478	-45411.634603607374	604.4702834192178	0.4439963168434904	0.8846701233183587	0.030298079963834372	0.34828461330073696	0.056677829936436386	0.019366157697247633	0.044605001146237076	7.162136669429567E-5	1.1266390307360565	4.9583669034980475E-5	2.571395832963613E-8	1.9079109194461121	-1252.570844646958	161.9855379421121	125.49668538776884	615.0447977542159	1635.4034417023613	523.5091761974128	730.84098470512	26	26	32	55	2	29
132180000	-47033.92389051769	-45404.013770016456	-1629.9101205012323	-45404.013770016456	589.1320691719036	0.4338261065814548	0.8846701233183587	0.04928540360463403	0.3608127865051553	0.057436405772349916	0.025944973295545168	0.03948625529184316	7.41197946667789E-5	1.098959586149249	5.054534714041683E-5	1.157034510131431E-8	1.40359862993012	-1245.698105457041	115.48634607376182	299.82983076375564	895.8101981118032	1744.2429087798494	1873.7670719436173	800.7945154261585	55	2	32	24	27	30
132185000	-47001.50749051655	-45395.53435825231	-1605.9731322642367	-45395.53435825231	579.9444947621687	0.44517724406804704	0.814487625400539	0.041368001319774014	0.3608127865051553	0.057436405772349916	0.0229253678176159	0.04212032014264048	7.497636137260973E-5	1.0811254487197628	5.0554364300252336E-5	1.3742555865023072E-8	1.4873044901502683	-1227.4674652145088	101.34004249086665	253.77394787027927	733.9138792185071	1474.3573782124486	2433.843395413822	728.4073572941453	52	3	30	40	12	33
132190000	-47028.40312443317	-45408.66958116001	-1619.7335432731668	-45408.66958116001	620.2076222497839	0.44517724406804704	0.8758897207228847	0.039206910238816506	0.3608127865051553	0.057436405772349916	0.0229253678176159	0.037450789077464006	7.612353843879175E-5	1.1240053234910061	5.060929090824405E-5	2.0429965076963178E-8	1.6560311720779528	-1229.4013215937825	98.84158374222207	317.754167827273	434.0101035375022	1780.6243210443017	2313.819083657457	643.1315484053123	54	3	25	30	32	26
132195000	-47030.27991219193	-45410.2664544141	-1620.013457777833	-45410.2664544141	594.3707163484992	0.44517724406804704	0.8758897207228847	0.039206910238816506	0.3727293209089585	0.052158187484750526	0.022181156240642614	0.04608339714185787	7.699243076990489E-5	1.2115717017217595	4.897777775116784E-5	2.913694354390513E-8	1.9699818394638962	-1225.2536406471327	93.68197940665526	440.1890435853955	1789.9773369922798	2260.0708690450456	325.41245365566937	565.680178891221	53	22	31	37	1	26
132200000	-47013.94324185801	-45406.927530634755	-1607.0157112232548	-45406.927530634755	625.4599622968641	0.4408179108525854	0.7956023066610354	0.039193008310722685	0.3727293209089585	0.04720165009357788	0.02236507973531338	0.04121009241527721	7.286397353155848E-5	1.1772357629848547	4.4756009959551436E-5	3.4352921271545986E-8	2.3632803377185083	-1236.0300578396195	140.39401043768265	513.2667212634118	1583.5716143545399	2278.43208054691	576.887058290854	475.5061954212598	57	21	32	38	8	14
132205000	-46995.67019597155	-45403.15449925196	-1592.5156967195906	-45403.15449925196	625.857989977993	0.40342348324632576	0.6792920439147868	0.036907126067547216	0.3727293209089585	0.06434961979273134	0.02236507973531338	0.04121009241527721	8.065076199550095E-5	1.1270344190948853	5.0511940499101644E-5	3.2808798870531965E-8	2.087913954252236	-1234.5779449149693	115.2701976894986	425.6807266429661	569.489484633785	1248.1249784070224	1482.5635504091954	675.8214008711839	53	12	13	63	4	25
132210000	-46991.20662437217	-45393.11026673713	-1598.0963576350434	-45393.11026673713	654.736472897817	0.4022324977842031	0.7372042152105405	0.039805406299150685	0.3727293209089585	0.052799039910926944	0.02236507973531338	0.046521930325972224	7.902632400236189E-5	1.2444324079551918	4.9069726083736606E-5	2.7180177643634985E-8	1.9408264937070974	-1239.5718374230285	103.65294374235556	310.76469480117447	583.2696875445582	1231.8467728594305	999.953358278949	566.3254456179108	51	3	17	77	14	8
132215000	-47044.72783222229	-45398.162708669326	-1646.565123552963	-45398.162708669326	662.8676831964403	0.4690498103444645	0.875693922541191	0.039805406299150685	0.3712210839182984	0.05229343314056492	0.026952389930867952	0.03928336871327487	7.14823801604359E-5	1.1890116213171487	4.789374745403348E-5	1.510375353807696E-8	1.5040392610093545	-1240.6831180410682	102.24827065786118	108.88520556401029	279.91996520701224	1417.4327205026696	1225.3420171832468	438.711700142245	34	24	10	76	9	17
132220000	-47026.91348881501	-45403.19229100431	-1623.7211978107018	-45403.19229100431	642.8637464564183	0.46236368842173264	0.8697027148674231	0.039805406299150685	0.3712210839182984	0.05229343314056492	0.019604732822632052	0.04733566435830187	7.359469520475792E-5	1.2256698634354342	4.8073318280073174E-5	1.3593839900332144E-8	1.4968819193512313	-1248.6627648358815	184.55710161585628	117.0652151105557	335.8642901575552	1437.7822443673392	834.6120954389554	647.6116448746371	8	44	14	86	2	16
132225000	-47051.188054977705	-45422.921018306675	-1628.2670366710279	-45422.921018306675	651.1574511272128	0.47231740369812325	1.0149806769151666	0.03706882585673107	0.3712210839182984	0.05094562640499475	0.019604732822632052	0.04733566435830187	7.576727849133767E-5	1.1483995132715956	4.7608868614689076E-5	1.3481700063556687E-8	1.4460091760834572	-1254.064432348765	80.80357431634404	100.97246585089728	530.3495750418183	1611.0940428478114	514.6864877670397	321.7953001967782	5	42	20	86	14	3
132230000	-47003.42288876979	-45416.475071808825	-1586.9478169609645	-45416.475071808825	682.6655297737277	0.46705196550959316	1.0149806769151666	0.03706882585673107	0.3772327044548664	0.05094562640499475	0.019604732822632052	0.04733566435830187	7.549012308687142E-5	1.2144078645830367	4.7411999323570086E-5	9.277035286169916E-9	1.3966468313764455	-1257.2875401005404	69.12730754230267	171.20553338622216	536.248528803856	1457.6323970038868	501.64284078075343	194.44104473937105	6	47	15	82	16	4
132235000	-47034.49207030848	-45417.543002878985	-1616.949067429492	-45417.543002878985	562.335942518351	0.46705196550959316	1.0149806769151666	0.03706882585673107	0.33254995142235416	0.054017083402208885	0.024869053668868834	0.04733566435830187	7.412423787466807E-5	1.1581533833166318	4.866986235427139E-5	1.3958884446179451E-8	1.5589787782770368	-1258.5802921650568	266.23075901135115	170.61078734239587	624.8960150559062	1722.5357254069988	470.84046829998647	270.0856686828874	3	46	28	75	15	3
132240000	-47040.5273155349	-45414.39784370718	-1626.1294718277184	-45414.39784370718	606.3683767462592	0.4674483044039616	0.945018384210744	0.03706882585673107	0.35273477826539884	0.050068233161839074	0.024869053668868834	0.04733566435830187	7.641830040626056E-5	1.105511628045113	4.981266144560036E-5	1.0813751657258662E-8	1.3316717756611	-1256.9542155911558	90.8043354917289	178.17326003410554	379.83756858275774	1454.156503779864	1296.5572282514097	724.155791860864	14	39	12	89	11	5
132245000	-47079.250324065855	-45417.5340497832	-1661.7162742826586	-45417.5340497832	614.2327521785361	0.4674483044039616	0.9771595704082897	0.03706882585673107	0.35273477826539884	0.06860249344279362	0.024869053668868834	0.044678065006850835	7.404749371926765E-5	1.158735837666682	4.891659720882795E-5	1.0750768657777549E-8	1.2942882642046567	-1262.6694904323683	412.5125124188856	148.08913308444707	764.1052039749294	1695.3475099512366	737.8321687670925	418.06777449447833	7	43	16	82	5	17
132250000	-47047.8598877153	-45426.26091097734	-1621.5989767379594	-45426.26091097734	538.240898686755	0.45631884436603365	0.8904919683044846	0.042185077769837556	0.35273477826539884	0.06716868346217553	0.023106570223216834	0.044678065006850835	7.89083780513598E-5	1.135062600822604	5.22457716238887E-5	9.852412098571664E-9	1.2927730782622529	-1255.9865296327066	307.8713267850223	122.29299895019527	494.41046747801505	1562.3143169730631	1857.9471391966717	728.2607403527976	18	39	17	53	20	23
132255000	-47041.17844789103	-45426.27009571339	-1614.9083521776338	-45426.27009571339	523.4071374891276	0.4472177951077457	0.8904919683044846	0.042185077769837556	0.3795557348680855	0.06913486759475461	0.023106570223216834	0.03885399147520248	7.91762109113183E-5	1.1774570005903313	5.2010102623473716E-5	1.2384878600988647E-8	1.3504628623300947	-1237.7469077668568	171.43380191435924	73.07202058393987	277.99502796025496	991.5411617797027	1979.2810391377366	510.90929316428435	19	35	1	59	26	30
132260000	-47027.45958525198	-45409.93167241556	-1617.5279128364189	-45409.93167241556	529.8769571797548	0.44872181560440255	0.901207877055574	0.039147912561671765	0.34940048488498265	0.05552352430711147	0.019171160475986652	0.03885399147520248	7.887118200165486E-5	1.15773025001079	5.299416591508041E-5	1.6775528149368337E-8	1.517950183540023	-1231.0725443608858	210.61024348870333	62.31643774924438	369.10201761276096	1074.8226328385133	2011.8668615655347	666.5368927302262	27	29	2	58	21	33
132265000	-47008.408962143316	-45412.1837063016	-1596.2252558417188	-45412.1837063016	501.0868026492542	0.44872181560440255	0.8549822888075668	0.039147912561671765	0.34940048488498265	0.0509330229389971	0.02031106573834569	0.03885399147520248	7.736962508059846E-5	1.1382371194425513	5.424400610918162E-5	1.9544346055781772E-8	1.6849997587916967	-1224.258162211466	161.5561736832862	47.52609775943462	188.25233061048905	928.7613223282286	1858.5529155891907	731.2990692785385	30	23	5	47	33	32
132270000	-47006.571096144646	-45417.14695686929	-1589.4241392753518	-45417.14695686929	475.27283063034236	0.44872181560440255	0.8549822888075668	0.04047679775699826	0.34940048488498265	0.0509330229389971	0.02031106573834569	0.03885399147520248	7.834548085356149E-5	1.1092135851903993	5.202707813976417E-5	1.569024560018041E-8	1.5416222178504673	-1226.629424303136	207.70395352183877	33.635527028120265	246.47812800459025	1274.5286332791113	1871.519123212186	908.0767838419504	31	24	3	41	44	27
132275000	-47004.2091519529	-45421.466110637455	-1582.743041315445	-45421.466110637455	500.612271189131	0.4465812036992625	0.9711673298462463	0.036445251896233356	0.34940048488498265	0.05906788550182902	0.02031106573834569	0.03885399147520248	8.123884190360721E-5	1.2285244396899802	5.568522865709707E-5	1.9761583913303437E-8	1.6097672562259595	-1209.982983885564	121.83915788989152	33.05153186445659	203.72310150775857	1039.6589533882566	2054.090664056897	450.330242321221	37	18	4	40	45	26
132280000	-47003.19579347494	-45404.79571729062	-1598.4000761843206	-45404.79571729062	476.88351135980236	0.4465812036992625	0.897385840518621	0.0372894212034404	0.33740332769515846	0.05906788550182902	0.02031106573834569	0.046293808009400486	8.71349721447452E-5	1.2093910378305786	5.858422995366936E-5	2.6255051264637437E-8	1.711552474113891	-1216.8320499534116	133.16384101379532	48.68603574638236	295.1716228093034	801.881287364452	1894.6708527307972	445.12907524976407	40	9	10	38	49	24
132285000	-47050.408660960464	-45409.10387340903	-1641.3047875514326	-45409.10387340903	471.36054587620083	0.4465812036992625	0.9575981171663518	0.0372894212034404	0.33740332769515846	0.0528888852330953	0.02031106573834569	0.04099976582406524	8.28098754213064E-5	1.3022002538798014	5.6711049420192974E-5	3.481334227695191E-8	1.7476637146794998	-1209.893557811925	109.69740929500647	91.6082353902021	707.3870077035824	1006.3935374907938	2298.450882189165	410.088561414243	47	11	6	37	46	23
132290000	-47016.17379647625	-45407.93552303222	-1608.2382734440325	-45407.93552303222	469.1813697011164	0.4772032288809085	0.9656434253117858	0.03589021578576789	0.33740332769515846	0.06004067190939997	0.027916381278280195	0.04709244409784733	8.058805872454458E-5	1.1789114080435366	5.424982165491025E-5	2.649999744774348E-8	1.7103787823394054	-1209.0768093316178	137.06910375840295	60.587238144516675	209.92936079934077	585.9720157412457	2352.354456563314	407.91397117558614	27	30	6	37	49	21
132295000	-46988.12469444278	-45401.68573387592	-1586.4389605668582	-45401.68573387592	468.69210496325314	0.4070448336137442	0.7608577469161983	0.039300205392032994	0.33740332769515846	0.050452145800662686	0.02126055691475688	0.03635870466712362	8.444129666744941E-5	1.2238312692026454	5.547748111060625E-5	1.87120754022681E-8	1.5292277270451897	-1208.2961260606273	143.23485990139906	69.05303115301128	354.0627717825635	914.7333723469644	1795.4506325528596	319.7389595028891	30	28	1	43	45	23
132300000	-46971.95058996506	-45385.91883921991	-1586.0317507451568	-45385.91883921991	481.2824012248432	0.4070448336137442	0.7608577469161983	0.038695153347876564	0.33740332769515846	0.04815044523173506	0.02126055691475688	0.04362794175643619	8.821767187857975E-5	1.3445847413779513	5.510590955927555E-5	2.042967865977826E-8	1.5595575061008264	-1214.690829195279	154.64418115059203	84.83540400312187	365.4772663483206	1064.6162288897042	2463.1705024494267	403.94404853510343	21	36	8	37	44	24
132305000	-46977.99594896663	-45387.01045441282	-1590.9854945538073	-45387.01045441282	534.4486269554619	0.4070448336137442	0.7608577469161983	0.038695153347876564	0.33740332769515846	0.05871943188408843	0.017363777441308674	0.04160348484859371	9.369200835955263E-5	1.368046104861313	5.7286719008255265E-5	3.257779410602596E-8	1.8197512661434334	-1223.941703548876	109.99604008133649	94.73454509549285	242.27274699914707	1029.4826847038648	1988.1629321193589	493.0415127934703	37	12	9	38	50	24
132310000	-46979.46242006616	-45392.41827634542	-1587.044143720736	-45392.41827634542	599.1423050931918	0.3991454705377821	0.7608577469161983	0.03961791071206528	0.33740332769515846	0.051829716499663774	0.021733263260133147	0.04160348484859371	8.935885373275426E-5	1.3453273055492476	5.449628938454723E-5	2.501677829182507E-8	1.721515733086263	-1229.3179603095723	135.3470316091693	498.69156528890915	500.296984230176	1172.6302787834738	1673.093964484826	489.37321636744036	55	5	5	39	42	24
132315000	-46974.502548245306	-45390.93360623093	-1583.5689420143747	-45390.93360623093	529.2541075201913	0.4189269273143272	0.8140285348082577	0.03961791071206528	0.33740332769515846	0.05459788142789003	0.018483300388828304	0.04160348484859371	8.914130423297373E-5	1.3902143344030646	5.495619698795157E-5	1.999747297808874E-8	1.5742186502420388	-1226.9680099146221	90.49382176766406	377.2329654822674	1102.4754976619831	2759.8479568253447	2036.2467508299392	613.9633818324999	55	3	38	22	25	27
132320000	-46961.68828591488	-45408.72671707433	-1552.9615688405552	-45408.72671707433	596.5856245568896	0.4225129853846046	0.8140285348082577	0.03961791071206528	0.33740332769515846	0.055621467149144746	0.018483300388828304	0.03926070103832807	9.035941090962237E-5	1.3791751467488678	5.4335708901975364E-5	1.889201226095917E-8	1.5835193433681096	-1209.265700517177	82.2574458684688	259.32643547554517	360.559972022227	1230.5411240560452	1810.3045059062028	742.747608288632	53	2	8	49	24	34
132325000	-46989.08603969656	-45400.437974154665	-1588.6480655418957	-45400.437974154665	475.7216848989455	0.43110133233487685	0.8098260866637788	0.0302205463485156	0.3110887509386093	0.05844150570215008	0.018483300388828304	0.03926070103832807	9.287479181001632E-5	1.2702582017835689	5.830940867927375E-5	2.7452919287322494E-8	1.6778936520358085	-1218.9655622649116	113.74340047039901	233.03779122582893	714.9408138354887	1589.1867607955037	4000.9844351755787	796.1141694084869	53	15	4	65	1	32
132330000	-46977.28322414185	-45408.882959085604	-1568.4002650562443	-45408.882959085604	486.0758498118621	0.43110133233487685	0.8098260866637788	0.029907600686580545	0.3110887509386093	0.05844150570215008	0.018483300388828304	0.03926070103832807	9.377304338943134E-5	1.2275401818944767	5.885942146391038E-5	1.7091731697728242E-8	1.4058516585652807	-1207.7139362044188	90.86747008998736	383.06324514109326	659.9609333664806	1310.2163128780587	615.8324615124757	498.37680973426063	57	15	1	68	9	20
132335000	-46997.1066208868	-45395.67514795215	-1601.4314729346543	-45395.67514795215	481.76201565412066	0.43110133233487685	0.8796112630962761	0.03308235872759047	0.3303072160662802	0.05033910865449438	0.018483300388828304	0.03987527116637407	9.939188947891734E-5	1.317111136114063	6.453035709023654E-5	3.238342230617601E-8	1.5746959526829711	-1190.367515829639	94.95562693928134	374.79031809187336	834.3933054843784	1260.6876305370017	576.3993213212078	564.8494566486714	58	8	6	77	6	15
132340000	-47023.59062313461	-45411.544156119584	-1612.046467015028	-45411.544156119584	450.97462170587255	0.43110133233487685	0.8796112630962761	0.03861406801699314	0.32801182956364977	0.05033910865449438	0.018483300388828304	0.042842146134896536	1.0084757595280364E-4	1.2528044236660563	6.640286086541066E-5	4.0959461678737176E-8	1.5784581868627714	-1183.010917290757	75.96240845570671	138.7198008983096	632.082386899087	1136.7994872371378	532.9510674131519	253.27603868438297	57	1	12	75	14	11
132345000	-46984.75216004417	-45418.21096861045	-1566.5411914337164	-45418.21096861045	459.4442509910461	0.412461997505202	0.774833438790639	0.037162068138933406	0.345520936764494	0.05033910865449438	0.025490203349256748	0.043407176474633526	1.0058400609136222E-4	1.309501964644062	6.488720309714791E-5	4.019801335932905E-8	1.8368209551511194	-1194.610836959135	78.64210627206235	185.43143885640572	268.79483159049863	968.8022954695173	672.6532355014072	501.7932367865574	52	4	9	94	7	4
132350000	-46978.13663296755	-45416.48782397693	-1561.6488089906227	-45416.48782397693	541.9804245003261	0.412461997505202	0.7026121858948167	0.037162068138933406	0.345520936764494	0.05048007567868451	0.025490203349256748	0.043407176474633526	9.629531144281919E-5	1.2713642294968999	5.9170808033166884E-5	5.61689139717166E-8	2.038875350212452	-1178.031445178305	53.07950852308083	133.82768202873632	459.377320322007	1153.1008786130956	480.18084861136083	204.56651650329917	55	5	7	86	11	6
132355000	-46963.58176097583	-45412.57808619702	-1551.003674778809	-45412.57808619702	495.0171208066361	0.4077610938159106	0.7026121858948167	0.039589630079083345	0.345520936764494	0.04733232700598685	0.01947365291648525	0.044595746749117995	9.6910943486933E-5	1.306939210728614	6.124663839143243E-5	9.42188162839298E-8	2.5200604113796317	-1181.1663201823842	57.13241679787815	169.09390376329816	390.80169107408847	1277.0140428284444	769.082898282542	260.2951094922773	57	4	7	84	8	10
132360000	-46970.91342544322	-45405.283634513056	-1565.6297909301645	-45405.283634513056	523.4224076291962	0.41045432484273475	0.7176129336425511	0.032720407620395055	0.345520936764494	0.04665063782768637	0.01947365291648525	0.0373815494559527	9.638425782674156E-5	1.2865241067050672	5.998893595234569E-5	1.2398359108014094E-7	2.8246725247762257	-1197.775886342931	89.37324622560429	293.76899354316845	1056.8574172957774	1141.6202007688912	294.86709735871347	187.29419280389413	57	8	1	91	10	3
132365000	-46998.951742464524	-45441.426413988615	-1557.5253284759099	-45441.426413988615	532.4016406307231	0.3239983901552821	0.6164535553328544	0.032720407620395055	0.345520936764494	0.058723370895918045	0.028402721999145182	0.0373815494559527	9.357548219027826E-5	1.1780799746009452	5.922871396828028E-5	9.380973912007441E-8	2.9144172761605134	-1200.2260064190575	75.7956968397664	519.4965483557	1320.964644153372	1042.4258637419484	301.3658458886876	362.8348799087726	56	8	20	74	3	9
132370000	-46997.44265355638	-45411.11913370497	-1586.3235198514124	-45411.11913370497	525.4013800417961	0.36914059761347634	0.6104688973035319	0.03324839159765165	0.3439121734094046	0.058723370895918045	0.02082560120294694	0.0373815494559527	9.372289416981365E-5	1.1496400837423526	6.0045007098318276E-5	1.3250422417917158E-7	3.127933736285161	-1192.2949943514986	86.8435126873011	432.9969663678429	952.228617309861	1467.5988257476922	159.05118361809832	170.94719503335293	60	5	34	59	8	4
132375000	-47013.610810401355	-45420.59731435664	-1593.0134960447167	-45420.59731435664	493.1325462908154	0.3461280012524886	0.6349191152052562	0.03324839159765165	0.3439121734094046	0.053716913993732435	0.019292410096784736	0.03932920986431342	9.357298995338299E-5	1.227187819421777	5.9190654412325925E-5	1.4664224058370085E-7	3.192424905018558	-1193.840098392952	72.8523704866158	327.2681686794311	1185.924624700039	1269.2405648838208	544.6773897064267	314.6386965110623	60	2	70	26	4	8
132380000	-47013.49380234254	-45401.76283917659	-1611.730963165952	-45401.76283917659	482.3731356363564	0.3461280012524886	0.5642192632790668	0.03324839159765165	0.3439121734094046	0.053716913993732435	0.014946509893669895	0.037005581955547415	9.714952943259302E-5	1.3275529114906375	6.1345612985294E-5	7.191015072149028E-8	2.168666509267782	-1201.6211971889284	107.38769697579855	329.8906353175851	1207.1679166829358	961.4623433449016	1112.2701262002863	336.7002096180628	59	4	70	3	19	15
132385000	-46994.49935214841	-45406.232988929376	-1588.266363219032	-45406.232988929376	486.3794615691493	0.329697648199617	0.5292394183003649	0.04234418878292253	0.35466639464948013	0.05906438467416466	0.019756871065142203	0.041674246581468975	9.225644657188192E-5	1.2345435476423479	5.924997505993175E-5	4.760903094657008E-8	2.112403773469162	-1202.1200189336064	99.9280163404977	286.2521198771587	1173.7922159619593	578.790538656633	165.67277500699097	251.9933605387519	53	10	93	3	9	2
132390000	-47014.86905907493	-45415.72684833008	-1599.1422107448557	-45415.72684833008	494.1381693267826	0.329697648199617	0.535102010686175	0.04234418878292253	0.35466639464948013	0.05906438467416466	0.023159706117761057	0.041674246581468975	9.326358144676498E-5	1.1717905455475457	5.958131552453163E-5	2.739188337223116E-8	1.6516033107690968	-1222.8524827469344	68.8360832479822	399.94265722299394	1554.579923914029	449.75239717019235	214.81670799559456	393.34376830273385	52	12	93	2	10	1
132395000	-46971.27511116564	-45401.20171896367	-1570.0733922019726	-45401.20171896367	442.85901328547976	0.3500092007858741	0.5582259424039683	0.03763035625990475	0.34585438243509403	0.06085824773601174	0.02346593693912609	0.04640282504573223	9.23838801355178E-5	1.1980554094277927	6.047040405031428E-5	2.6434303942997672E-8	1.7122426124153594	-1221.0569203702119	110.83464094811897	557.9951729842957	1310.755715896639	1300.141127112463	1561.7223408239431	268.9069605858226	53	13	63	14	13	14
132400000	-46984.361592937385	-45405.981945771644	-1578.3796471657379	-45405.981945771644	439.9944462985395	0.3921782205859482	0.6282009524706272	0.03763035625990475	0.3642243305250761	0.06085824773601174	0.019221740112997578	0.03777173624181952	9.148461601317231E-5	1.219672552991647	5.981067721513491E-5	4.2260230960893276E-8	2.0604721768203795	-1219.1388449465435	109.85413804334435	196.6232390921504	1343.8823252819084	1427.586237749816	193.29563711437055	214.70266873287446	52	4	92	8	10	4
132405000	-47015.05397579975	-45423.56349867541	-1591.4904771243366	-45423.56349867541	481.6166538863593	0.40075345190621636	0.7405007373744823	0.03475160938247701	0.3642243305250761	0.051258585650999125	0.019221740112997578	0.03777173624181952	8.855827971691791E-5	1.2446820030261707	6.0264800235943216E-5	2.6754517460682157E-8	1.7505516147057407	-1216.922032594505	85.90196155912345	139.285907011081	1105.5629205831199	617.7044743512636	299.8861496403019	12.810556048103022	48	9	91	7	14	1
132410000	-46984.04915984477	-45418.903021841616	-1565.1461380031556	-45418.903021841616	441.0266074769847	0.40075345190621636	0.7405007373744823	0.04217906208563637	0.3702541906227786	0.051258585650999125	0.017685934723756777	0.03734308486831237	9.257313376292243E-5	1.1871551229721078	6.242010854552146E-5	2.67175371999121E-8	1.7561741307572702	-1221.1318491797363	96.71615694860154	519.5665409629881	1323.1202047301158	269.2197579560002	164.09193265845713	164.5744743530433	54	26	74	4	2	10
132415000	-47015.807780205054	-45425.54862408158	-1590.259156123472	-45425.54862408158	426.12960198266643	0.44215153282927233	0.7564976903859894	0.043355203657157025	0.35901356612156804	0.051258585650999125	0.02099473593853558	0.044713020029548356	9.149403676954302E-5	1.1329595610060268	6.235450493006924E-5	3.84743144896958E-8	1.9630647176486813	-1217.1858945534239	94.78074069868885	873.0538519352431	1329.544236063333	2520.944278065508	399.8897280971633	358.1359587723288	55	21	62	11	4	17
132420000	-47016.91419179553	-45417.48386276958	-1599.430329025946	-45417.48386276958	399.1036306233713	0.44215153282927233	0.7564976903859894	0.043355203657157025	0.36564275650515254	0.04985765167269443	0.02099473593853558	0.0460594948057001	9.593267119647968E-5	1.2489078867062098	6.291470673886093E-5	4.314609353882409E-8	1.8873049492388625	-1217.669971523475	136.64041022464627	238.16323681201104	1013.2227643144063	1419.8736017593017	237.70237222634572	101.19156621652377	50	7	75	20	13	5
132425000	-46980.42597260089	-45401.404558714035	-1579.0214138868512	-45401.404558714035	399.7683079082688	0.44805585131341835	0.858298734185889	0.04245692144437231	0.36564275650515254	0.06104036610935299	0.02574221287896856	0.0460594948057001	9.829601529218257E-5	1.2831447044805895	6.419531184840293E-5	2.3973775696178975E-8	1.5351911079212932	-1211.6466132986745	112.38980678596604	548.7035058200515	1335.6449158078156	1549.846332500542	506.49859128930575	228.73772036760846	53	7	59	32	9	10
132430000	-47023.738452151505	-45428.52551966222	-1595.2129324892883	-45428.52551966222	397.2771149587861	0.44805585131341835	0.9370243924923541	0.049323924695733226	0.36564275650515254	0.057027023345454474	0.019368134825432502	0.04543337921742116	9.621853979530721E-5	1.1783386314602415	6.247709263967705E-5	3.751772766454929E-8	1.721229685095927	-1191.8706330195391	79.54643528333567	701.3396738525333	1168.300686170314	1576.861094695259	1318.1367995474366	472.7955841296721	58	19	46	14	16	17
132435000	-47029.34333773353	-45438.422233344696	-1590.9211043888333	-45438.422233344696	382.6463041371339	0.45897626743910036	0.9370243924923541	0.04410801327571062	0.36564275650515254	0.059150994821770705	0.019368134825432502	0.04543337921742116	9.586886370147174E-5	1.1756228651326177	6.16591181441382E-5	2.5210421559949428E-8	1.562106612723477	-1210.8959838666176	108.27657456551532	727.4682043130771	964.654771285947	1370.538789311224	1433.3866813233503	117.31690777165612	54	40	9	26	36	5
132440000	-46998.36983990449	-45409.32302964727	-1589.0468102572192	-45409.32302964727	369.42115637837566	0.45897626743910036	0.9704863110694825	0.03854308130029441	0.34071554202347537	0.059150994821770705	0.022050126562907103	0.04543337921742116	9.362115402579366E-5	1.2528649297433692	6.12505627900039E-5	2.688833537357539E-8	1.542094842405766	-1191.933920953535	64.00182488842366	162.22940129247607	672.6479381119307	1075.6879961418904	1513.4563398153848	263.08376590954754	48	11	18	37	39	17
132445000	-46981.58530780486	-45391.79680962776	-1589.7884981771003	-45391.79680962776	415.91592505403327	0.45897626743910036	0.9704863110694825	0.03854308130029441	0.34071554202347537	0.059150994821770705	0.017002083377037562	0.04543337921742116	9.530032387698912E-5	1.1883343930751677	6.0628641312152E-5	2.3251039352821976E-8	1.4990366078843462	-1205.0025752825059	105.5829116684009	223.44421790135522	682.4151987121585	745.8953937430756	1230.1694524117352	264.93299715395636	44	18	17	17	66	8
132450000	-46967.74091285793	-45397.29306192778	-1570.4478509301493	-45397.29306192778	396.10574611980104	0.45897626743910036	0.9704863110694825	0.04663613552378393	0.3579257989535817	0.04677735592145571	0.017785265290268547	0.04543337921742116	9.987977720063886E-5	1.2592458870341567	6.147232215260046E-5	3.1729075508476426E-8	1.6929228360826305	-1198.2539190816724	68.9558284857587	192.05903343756805	681.868404953693	1231.6650558106155	1512.7199347597416	349.62228146020493	55	5	18	26	51	15
132455000	-46981.27044340693	-45400.23440710416	-1581.03603630277	-45400.23440710416	360.0560148103669	0.4753038949197769	0.9818385748799925	0.03509180866501279	0.3431452566912228	0.05197243006946647	0.017785265290268547	0.04543337921742116	1.0044173134282724E-4	1.2531559180533467	6.040605264393657E-5	3.184631050605389E-8	1.651595218430271	-1200.1501969526778	93.96184232694644	266.3271737744915	723.1956958259767	974.0790685671607	1499.0455865810668	290.9059538482653	53	6	19	27	51	14
132460000	-46972.70817710521	-45396.18966813318	-1576.5185089720333	-45396.18966813318	410.3887377759261	0.4753038949197769	1.0049049363338882	0.03509180866501279	0.3678061143957021	0.04987036667411735	0.017785265290268547	0.04771268296849093	9.750262576043018E-5	1.2258451592281319	5.9548851828558347E-5	5.022523514451576E-8	2.0927797527492285	-1203.1216787599121	49.47784700385268	144.84033879849946	443.8015877003891	627.396350298612	1174.9664674178637	337.31311233797	45	15	1	15	80	14
132465000	-46954.58696524026	-45389.91148838136	-1564.675476858898	-45389.91148838136	386.84358946228105	0.49495697527504795	1.0049049363338882	0.03509180866501279	0.3678061143957021	0.051469847076449804	0.021748292024328594	0.03768242357827834	9.075486669548313E-5	1.2765912656744287	5.7279034921023916E-5	5.465888784616112E-8	2.379612410394024	-1211.399656057155	105.31537509217084	196.76113767884803	959.7509613785252	1696.1624433951172	1560.7548684617925	262.33565650874175	52	7	31	24	42	14
132470000	-46947.78453153998	-45381.68540850688	-1566.0991230331065	-45381.68540850688	363.70293005434024	0.5062262881162455	1.1339744198381863	0.03511543584387964	0.3683731445221144	0.06011058188353897	0.02163588278102449	0.03768242357827834	9.662519048013967E-5	1.2169193840190116	5.933717914422314E-5	2.733523872864195E-8	1.6632690699875188	-1211.7797916318987	89.57239983814924	264.76505587863437	882.0258628897421	1614.8853091093342	1443.2305354937932	216.40921899831332	54	7	32	45	18	14
132475000	-46957.99854267113	-45400.172121484095	-1557.826421187035	-45400.172121484095	354.6700535484006	0.4940722252805062	1.166816669444245	0.03690113484092517	0.3683731445221144	0.06011058188353897	0.02154563313754574	0.037556384469704905	9.907916858170685E-5	1.3006054826130615	6.0769654538898756E-5	4.947727417878675E-8	2.1511539913227966	-1208.5149835640007	104.86493638101507	154.44460296919314	978.8468405281842	1718.2600464071995	1291.4899919125107	174.64126457018764	55	1	38	25	41	10
132480000	-46955.68483337514	-45397.27886154169	-1558.4059718334556	-45397.27886154169	363.77725556673937	0.49917214393315823	1.166816669444245	0.04030463055708418	0.3321610513146445	0.05679395144622597	0.02154563313754574	0.037556384469704905	9.931497695189302E-5	1.216203434217437	6.054789480489101E-5	3.101200311109576E-8	1.7708393265478546	-1201.6369203310999	80.00279579956596	346.84834250307546	476.8370703698578	862.9012609721999	1864.5777685984726	165.07518421230856	58	4	11	22	66	9
132485000	-46967.28442808514	-45396.85952722362	-1570.4249008615252	-45396.85952722362	363.96677292134217	0.49917214393315823	1.166816669444245	0.03472798786760335	0.3321610513146445	0.05679395144622597	0.022165867162079515	0.05030686887220572	9.982849166850721E-5	1.2713884006330376	6.125776539293828E-5	3.263594311491828E-8	1.7103857576380075	-1200.574678218216	90.67752671232077	273.1799113914554	609.92613955835	697.8219745443605	1179.5241319272022	122.44351286478214	54	7	19	14	68	8
132490000	-46975.102402164586	-45403.2525923433	-1571.8498098212851	-45403.2525923433	371.8901885169913	0.48849854814705096	1.0998324767577567	0.039225274703600266	0.3321610513146445	0.05679395144622597	0.019971634280885164	0.03459493450841907	1.0070712326521325E-4	1.2652775364338942	6.218536208560525E-5	3.5928761792242486E-8	1.8153863096750504	-1208.0235435468708	105.33555007858043	310.6070468216476	574.405168101216	1870.5663191675117	1091.3569012200085	358.52603653159645	57	9	12	5	70	17
132495000	-46982.25428163031	-45410.99865133454	-1571.255630295764	-45410.99865133454	323.0936379823001	0.48849854814705096	1.0998324767577567	0.039225274703600266	0.3321610513146445	0.05679395144622597	0.02060057645166337	0.03459493450841907	1.0606242862180279E-4	1.2972625080470377	6.49728102534715E-5	3.077293017839057E-8	1.6108250040441572	-1203.9554582407563	63.7172713986096	139.1153676719807	398.94620490315907	1190.035974100661	1078.65420126836	571.1660458353526	47	14	11	29	50	19
132500000	-46959.027567197845	-45405.15184001261	-1553.8757271852364	-45405.15184001261	326.2130427808412	0.48849854814705096	1.0998324767577567	0.039225274703600266	0.3852357709978218	0.05679395144622597	0.02060057645166337	0.0504379398787844	1.0190756832497993E-4	1.217524022806933	6.489815532027888E-5	2.0727352022192188E-8	1.4276334475689576	-1196.893242537538	86.13693491584459	106.98089048231749	449.5990850939579	1310.500420115273	661.6490622401755	174.91857490330514	53	5	3	80	20	9
132505000	-46934.152142675004	-45386.36795699472	-1547.784185680283	-45386.36795699472	331.19337756916934	0.4811344604844103	1.0998324767577567	0.039225274703600266	0.3471846781662956	0.05679395144622597	0.023779264137551447	0.040713684182886005	1.0353214971106264E-4	1.2984251349701734	6.476748697129861E-5	1.829656094883877E-8	1.3850005159105385	-1189.5715623155702	59.513345921397274	107.10296672918501	702.8207712383847	1407.2273693088016	1510.4701982035535	97.81632646997436	40	22	6	78	14	10
132510000	-46929.05853827868	-45390.52935971235	-1538.5291785663278	-45390.52935971235	324.44641204392116	0.4811344604844103	1.087461484646672	0.03237216754528414	0.3471846781662956	0.05679395144622597	0.020205748672614987	0.040713684182886005	1.0695474299297459E-4	1.3108816998890722	6.832214552717266E-5	2.919919165687457E-8	1.629732400843663	-1179.9079149936567	58.77753637340161	112.70561604411418	482.1824496264879	1461.4250705487325	935.1649203176731	212.91908202860742	32	27	14	69	17	11
132515000	-46946.0002664074	-45389.68075953771	-1556.3195068696912	-45389.68075953771	305.6451873197116	0.4811344604844103	1.1400746544715605	0.03237216754528414	0.35918315674608375	0.0542435115903936	0.01990697617139662	0.040713684182886005	1.0859146960795103E-4	1.2138306869873894	7.005805936147696E-5	2.9263364706531766E-8	1.5161478265239492	-1180.4434909482873	54.58326596138595	101.92482971518993	715.1310832115047	1479.1623957081417	805.4843381534783	32.53801352096394	40	21	13	59	36	1
132520000	-46953.94911924461	-45386.694270356566	-1567.2548488880395	-45386.694270356566	331.9034140075743	0.5012532506260828	1.1400746544715605	0.03237216754528414	0.35918315674608375	0.0542435115903936	0.021349574130651958	0.040713684182886005	9.65702769525524E-5	1.2456440929274997	6.563098159805735E-5	1.9457100923265227E-8	1.3828898386553776	-1181.3509262126904	77.02736178358347	84.6748514095509	784.4418366643989	1526.685337961773	1089.5295130185618	116.50107749912118	26	35	23	47	33	6
132525000	-46933.75764679722	-45372.463645930504	-1561.2940008667163	-45372.463645930504	309.30975739380506	0.48209563796382904	1.0777848919197788	0.03237216754528414	0.36363803838290737	0.0542435115903936	0.021349574130651958	0.039597260357525824	1.0310328492996376E-4	1.2446662912742028	6.755224056649246E-5	3.149682149530723E-8	1.5854835962555087	-1171.2852382314659	56.64721976007056	89.97970259662354	780.6090060040622	1314.8037211076803	1271.0493585318939	46.82191735049932	34	29	20	24	57	6
132530000	-46953.08581776924	-45389.033670129385	-1564.052147639858	-45389.033670129385	318.46324039065456	0.48727210363198165	1.07031824614344	0.03237782945453306	0.3807473951864313	0.053571559939810144	0.024819787864418397	0.039597260357525824	9.918465624022399E-5	1.2447246143350297	6.522832354099102E-5	3.246318453858257E-8	1.637171654881271	-1178.0420263968876	59.87864441475862	125.74265721741955	976.1858789186082	1440.3189840200685	731.7975726056447	41.23785311077812	32	31	14	56	32	5
132535000	-46958.81121030495	-45408.05584535101	-1550.7553649539384	-45408.05584535101	318.68155671306334	0.5083886010526033	1.2631255414218039	0.03237782945453306	0.3272803166139829	0.05927175702222116	0.024819787864418397	0.039597260357525824	1.0295014287874179E-4	1.1755743114414383	6.76354657653904E-5	2.35654854526843E-8	1.440726704311721	-1175.6366104832548	69.14831488136797	78.77792633202421	312.61994124847496	1316.0829222119946	807.4933750595576	111.12422684801572	32	29	1	81	21	6
132540000	-46944.495250746906	-45422.11163139384	-1522.383619353068	-45422.11163139384	305.38226735940196	0.5083886010526033	1.192885221776963	0.04082068161084719	0.33179512300911074	0.04766838164503475	0.024819787864418397	0.04453446792406286	9.884617809645221E-5	1.242085489691881	6.108094757721861E-5	1.6875008985709128E-8	1.4648388422919438	-1194.5189909375454	161.6990184473735	101.4276491098896	357.5466020673587	1382.6248645901205	750.6556115463823	98.61135021616386	20	41	1	78	22	8
132545000	-46926.33875452993	-45396.60898123177	-1529.7297732981563	-45396.60898123177	321.20535541472645	0.502559399747031	1.192885221776963	0.039482285915611155	0.3781815703485078	0.058030263417019466	0.024819787864418397	0.03507341690577298	1.0633795345417077E-4	1.2702559615118136	6.499930258183657E-5	1.8866111061465727E-8	1.4159956173513926	-1203.9806760991876	71.31385258475328	103.38672076586698	304.0279997030014	1084.847414709222	733.3552186086496	142.10922006666013	54	4	2	100	3	7
132550000	-46931.95860604994	-45394.50960000901	-1537.449006040929	-45394.50960000901	311.818066151826	0.502559399747031	1.0916047769475032	0.03779593356233998	0.3816636828044136	0.05330012929718568	0.024446222732666476	0.035751015195653886	1.0136519945956258E-4	1.1766551568969268	6.293175371494114E-5	1.8179093914097257E-8	1.4222877050229201	-1197.6629081320477	135.60465289733486	85.47180976097683	114.26007218067495	1004.2516999989783	346.13528227911263	19.951984185521468	23	34	2	101	4	6
132555000	-46957.03478629742	-45411.316655562325	-1545.7181307350968	-45411.316655562325	315.49804891767235	0.49848717247016927	1.0854689914356395	0.03474242388477591	0.3816636828044136	0.05330012929718568	0.024446222732666476	0.04110046423208004	1.0425366424962187E-4	1.2073998947950932	6.256010975264749E-5	1.991474581924976E-8	1.4405985685897318	-1206.387393052931	225.7366107557797	72.07599997733584	204.5132430396483	1357.6213057988662	1209.2639235051508	96.4614326806818	20	39	1	96	8	6
132560000	-46988.74574763164	-45422.02705513396	-1566.718692497678	-45422.02705513396	312.1862194778609	0.49848717247016927	1.0854689914356395	0.041805770060373455	0.3871344100374983	0.05330012929718568	0.023998039139759137	0.04110046423208004	1.0178439437232199E-4	1.138877778924132	6.367877014740824E-5	2.825880533685211E-8	1.5306751144508395	-1185.5817146273366	185.33008346356687	49.28203248932845	216.7524929609102	1257.5005377372893	1131.8555141051763	144.8883055982267	14	47	1	81	18	9
132565000	-46969.08947596872	-45407.96710206299	-1561.1223739057295	-45407.96710206299	298.9390346206343	0.49848717247016927	1.0854689914356395	0.04403884575497354	0.3871344100374983	0.05330012929718568	0.02481763003946598	0.04110046423208004	1.0082215912873396E-4	1.2799931429389266	6.362664550745178E-5	1.8019356229864848E-8	1.3425973934886266	-1188.5272315021073	230.77201302027837	62.33827013051387	366.6230286628408	1423.9555124369879	1008.2623662069952	67.08511117875804	14	47	5	88	8	8
132570000	-46952.37580623117	-45413.274572487986	-1539.1012337431841	-45413.274572487986	312.43794894240386	0.48712821576214116	1.0854689914356395	0.04403884575497354	0.3481352935337455	0.05330012929718568	0.02481763003946598	0.04110046423208004	1.0170314067381262E-4	1.248753302659541	6.283301354603207E-5	1.8525656844240464E-8	1.4330778203950143	-1197.007225527544	167.22777774625195	65.6523877658725	339.4305354141497	1413.2080933839218	1209.8976994459913	84.63173857786464	20	41	4	81	14	10
132575000	-46971.52669507968	-45410.10322179729	-1561.4234732823911	-45410.10322179729	312.2373152423441	0.48712821576214116	1.1351141128867714	0.041196514292116966	0.35340070581293637	0.049846465774098604	0.02481763003946598	0.04110046423208004	9.434759241072654E-5	1.179381523676653	5.7110275154944755E-5	1.77192134000694E-8	1.490398501700393	-1214.0717722041263	267.5067997770763	56.03077943082043	301.3352903475113	1740.6015441216975	981.2014473445764	213.14713358879894	19	42	2	76	23	8
132580000	-46961.065508061016	-45408.70354808678	-1552.3619599742378	-45408.70354808678	315.36723110387226	0.4325707877633112	0.9889553919330598	0.041196514292116966	0.35340070581293637	0.049846465774098604	0.022148834160542398	0.04110046423208004	9.94358506666987E-5	1.1985377759653577	5.9654812603410655E-5	2.070765816046347E-8	1.5483119078033893	-1214.1492739619514	210.64326241797448	73.28246399588396	604.2191585962341	1627.8592085284622	442.50757904118143	100.73274378096397	12	48	1	81	22	6
132585000	-46933.004638605176	-45394.67869923946	-1538.3259393657122	-45394.67869923946	292.89625596794053	0.4325707877633112	0.8078996073893989	0.030196604242166858	0.34932480900827745	0.05959635726164343	0.022148834160542398	0.04110046423208004	9.821138839486016E-5	1.2561560179558362	6.129443403817252E-5	1.7170356695796897E-8	1.484543252253091	-1217.5145426932093	198.4276527600714	103.42572883143107	286.87553501854455	1492.6091023571103	758.395467995823	80.30518000084099	17	41	3	83	16	10
132590000	-46932.28973950262	-45389.836903849595	-1542.4528356530293	-45389.836903849595	312.8822433849592	0.4325707877633112	0.8078996073893989	0.04013810539928487	0.34932480900827745	0.05753538805190128	0.022148834160542398	0.04110046423208004	9.595355238712723E-5	1.276233049045134	6.002427768250076E-5	2.62257675485175E-8	1.7495747620881623	-1210.769646280397	207.97859141189292	53.17084746267294	266.2967940926413	1562.4386234726164	702.5275776775018	124.35640779002019	21	36	5	77	24	7
132595000	-46943.85913039517	-45386.53371009616	-1557.3254202990033	-45386.53371009616	303.41187448381993	0.439855243115562	0.8078996073893989	0.04603530494547418	0.3686550269635996	0.05753538805190128	0.025569427316968027	0.042567244512718753	9.80132856507507E-5	1.2416826931153957	6.415236346102617E-5	2.0329843984218705E-8	1.4892225409493025	-1206.2639042472358	116.37107158272175	60.4597790819682	427.59811643593736	1375.5752421089908	740.4008647759254	156.07040152787408	39	19	5	83	15	9
132600000	-46971.80621724509	-45403.6223469385	-1568.1838703065912	-45403.6223469385	312.6653987490982	0.4328278784745798	0.7670934088900029	0.03506001377775909	0.3686550269635996	0.05753538805190128	0.022017380954587516	0.042567244512718753	9.541852742730185E-5	1.3256679914597522	6.162624336320227E-5	2.8594429891025323E-8	1.7018085230526296	-1207.7294515428498	152.23903950185104	76.31774750721355	266.7848788701762	1487.028108597369	610.765140381565	42.19315915975851	23	35	5	84	19	4
132605000	-46955.884012737006	-45421.20264033345	-1534.681372403554	-45421.20264033345	301.9200828285116	0.4328278784745798	0.8522568631286302	0.04151246503775428	0.35167527538586457	0.04811057670659459	0.022017380954587516	0.042567244512718753	9.769410547769738E-5	1.244516278102541	6.124572187054496E-5	2.1934353194321564E-8	1.5909073618789553	-1210.80459889759	143.25152322966628	67.2130864457904	255.00843476250583	1402.9394213461755	437.0567708814422	98.08145401241767	19	39	2	78	23	9
132610000	-46954.656927377124	-45407.45365882955	-1547.2032685475717	-45407.45365882955	336.59549223395896	0.4328278784745798	0.8522568631286302	0.04151246503775428	0.3242174521322001	0.04811057670659459	0.022017380954587516	0.042567244512718753	1.0109294073275122E-4	1.256530494113582	6.432935005673226E-5	2.8939366544084344E-8	1.670002265126144	-1202.6414945430818	223.38372479099766	55.74443137911499	460.42415725693803	1359.165408856493	831.2257500606931	247.46125448320726	20	37	3	78	24	8
132615000	-46976.87448159167	-45426.05446362879	-1550.8200179628848	-45426.05446362879	328.48052280469693	0.410625567819805	0.7717895827733516	0.03600268867559273	0.3457387137889132	0.04811057670659459	0.02171502609362391	0.042567244512718753	1.014135624098557E-4	1.3275511008200516	6.257727974751032E-5	1.889197706532724E-8	1.4346940587038113	-1212.928524833985	151.9272788713273	89.71903489915735	401.6716395864023	1253.6004627899126	635.5067933968699	49.70844830536247	18	39	4	83	21	5
132620000	-46962.57151321005	-45418.797082579506	-1543.7744306305474	-45418.797082579506	330.9960451005565	0.42684293167131243	0.7717895827733516	0.04223442009969024	0.3457387137889132	0.05470419104068017	0.02171502609362391	0.042567244512718753	1.0233682731218836E-4	1.241618782661762	6.592172038855519E-5	2.6156916611138414E-8	1.611840653134833	-1202.2038845229945	196.17516643398923	67.24518313903694	296.63756551883625	1512.9268468301248	597.4639838026056	71.2187129501474	20	35	8	94	4	9
132625000	-46963.070709441796	-45433.76235759708	-1529.3083518447163	-45433.76235759708	342.29056552117316	0.4355585991633675	0.7885713986858974	0.03696427878418348	0.3375490205733176	0.05016828449074696	0.02171502609362391	0.042567244512718753	9.739045535767282E-5	1.3336063126140223	5.957615190526879E-5	3.056838096743996E-8	1.9272178609320325	-1202.7834301237858	125.70004216325778	46.76960492500938	184.13362698286429	1293.1947992564794	711.9422346164777	229.8626272105515	29	27	6	93	3	12
132630000	-46974.69347102679	-45439.79012839589	-1534.9033426308945	-45439.79012839589	327.74929442741967	0.4355585991633675	0.7964780216351437	0.034888397642441074	0.3375490205733176	0.05204574242772843	0.02171502609362391	0.042567244512718753	9.817717738620983E-5	1.3128780858464655	6.10747349410688E-5	2.783299617613582E-8	1.6949564154633026	-1199.7517224749145	90.90759701607232	65.06817303320021	370.3625314909261	1085.4554118931574	1508.8814826778732	196.5893286018806	42	15	5	95	1	12
132635000	-46943.384302335675	-45410.61807324867	-1532.7662290870048	-45410.61807324867	335.0969406403541	0.420614439530506	0.7964780216351437	0.03814973477046254	0.33312517442929435	0.05204574242772843	0.022918426332602326	0.042567244512718753	1.0134329158109452E-4	1.329384319169656	6.29035175500423E-5	4.138202499980911E-8	1.9084943429056902	-1181.9864744163194	92.64684197588417	27.344961456260844	249.4217849489771	1255.873776846182	1053.4674465605017	141.67575598170575	29	28	1	94	11	7
132640000	-46935.89123456445	-45409.44411987753	-1526.447114686917	-45409.44411987753	331.3232002920261	0.42324159023048186	0.7051030167360053	0.03814973477046254	0.3520584904506619	0.04383100019353696	0.022918426332602326	0.039478535599171374	1.0052520995523045E-4	1.2726683588658603	6.327991208701113E-5	3.5781135298818104E-8	1.8862083939978773	-1192.7868018901274	71.82939908493788	54.155986914566796	376.1104260079442	1376.1975593702891	606.8392418315731	123.51182953944212	29	26	6	80	23	6
132645000	-46947.83458767645	-45417.59864233058	-1530.235945345867	-45417.59864233058	357.4389844475502	0.39233407340864596	0.7312444734849517	0.03814973477046254	0.3520584904506619	0.05659257815130024	0.023472061158038158	0.0388487148994375	1.0202408071774629E-4	1.3485899700139954	6.453329768727523E-5	3.980123293121786E-8	1.9543679776851939	-1197.410084372234	79.168127440946	64.75197790081232	406.3540632896698	1180.4098530946467	1269.2808304249058	224.28623214761734	26	31	6	43	52	12
132650000	-46947.55917777096	-45400.01048654177	-1547.5486912291997	-45400.01048654177	364.2874058970812	0.40693907506725324	0.7811669821180037	0.03814973477046254	0.3520584904506619	0.05659257815130024	0.023472061158038158	0.04418912583839693	1.014710761984879E-4	1.2615174075220859	6.302043912649834E-5	4.2143821089317403E-8	1.8519412477595936	-1196.2044680357326	45.121663708806416	67.92418943437825	414.2823326496495	617.9564053385598	1217.075382100511	358.08541175886586	9	46	2	13	87	13
132655000	-46960.33104896295	-45405.272354606954	-1555.0586943559988	-45405.272354606954	323.5667406954377	0.40693907506725324	0.7592359184615559	0.0326240748446406	0.3520584904506619	0.05659257815130024	0.023472061158038158	0.04418912583839693	1.0254377879526635E-4	1.1985504333248584	6.430045567925887E-5	5.0944103600021946E-8	1.9224823750065603	-1192.1437625580418	22.98565668905905	73.69308966419905	242.81454626015054	943.5672329289093	1293.1343893736234	181.09330413003244	1	55	1	15	87	11
132660000	-46951.463531252855	-45402.989276058186	-1548.4742551946676	-45402.989276058186	349.22151167615345	0.4141665352198177	0.7807955361912913	0.03149541238664523	0.3520584904506619	0.04827922580325327	0.019584620009356714	0.03510382453453476	1.0637338814903402E-4	1.251707345421113	6.592349140507885E-5	6.628286326716059E-8	2.149623825673132	-1189.6306100167237	63.44593104607849	94.24579459747315	311.80407624898584	692.3844548167001	1327.063699785723	574.7145161517766	22	36	4	17	72	19
132665000	-46948.2152189169	-45394.96349070906	-1553.2517282078384	-45394.96349070906	404.58049664651395	0.4188909624916013	0.7807955361912913	0.03149541238664523	0.3520584904506619	0.04827922580325327	0.021779231205860082	0.0444345786532595	1.0329412476787972E-4	1.2583479662635806	6.32902817795162E-5	5.6447092314664937E-8	2.023290916876516	-1186.6237540535824	97.90423252053822	61.470791060070034	46.62446518632866	262.972104486903	1224.8425668546613	307.8176063967007	21	15	19	7	93	15
132670000	-47001.82945974437	-45416.95233288905	-1584.8771268553153	-45416.95233288905	362.87951459341923	0.4293076478117824	0.7807955361912913	0.04236097760929137	0.37747803164014837	0.04827922580325327	0.021779231205860082	0.0444345786532595	1.0239041869821146E-4	1.2436320235499556	6.610705212613889E-5	4.2845137307006236E-8	1.6825084101259347	-1186.6842884088423	64.99119919044222	77.08429988282703	70.02586040700054	270.4703680440881	952.066589962953	228.0544824367484	51	1	5	2	99	12
132675000	-46997.9921558679	-45426.78405620081	-1571.2080996670825	-45426.78405620081	360.67178475514504	0.4293076478117824	0.7807955361912913	0.04236097760929137	0.3507289263818164	0.04827922580325327	0.02404296194605631	0.0444345786532595	1.0052245588826805E-4	1.2339219471671266	6.638262995867672E-5	7.127223896260875E-8	2.1839026869429676	-1181.2161696410765	63.9090142275257	60.002016112979696	240.0028888954187	780.63449998062	1103.4634176934712	251.58638082663168	31	25	4	7	90	13
132680000	-46990.97389842219	-45407.878817306344	-1583.0950811158482	-45407.878817306344	352.63744642891675	0.4133444912564464	0.7807955361912913	0.04236097760929137	0.3507289263818164	0.06101106684843521	0.02404296194605631	0.0444345786532595	1.0220168058106368E-4	1.189253018728504	6.646849981821693E-5	6.410212544293618E-8	2.060941683782583	-1182.3608971945093	73.88649712009055	58.64348023784562	266.17672284650195	866.1969889726706	1045.2685194773283	462.49228375989287	56	3	2	1	86	22
132685000	-46994.99816750451	-45425.3130343367	-1569.6851331678142	-45425.3130343367	341.8031940696662	0.3912144784858382	0.6949491115204744	0.03342547960684403	0.3507289263818164	0.05920459943219092	0.02404296194605631	0.04004199442244376	1.0086854096898235E-4	1.1829058809128654	6.827050449830837E-5	5.180682606782557E-8	1.984749489053213	-1182.251416548209	404.59703681970325	131.38172904017463	61.637694840336415	262.10319045647157	1142.4573957587245	284.6222217244979	1	5	54	4	94	12
132690000	-46981.729739609254	-45424.06143863442	-1557.6683009748356	-45424.06143863442	339.4382093612947	0.3912144784858382	0.6949491115204744	0.03342547960684403	0.3507289263818164	0.05920459943219092	0.02404296194605631	0.04233105766492739	9.837365302606064E-5	1.1958040671366512	6.502109282311044E-5	4.727508310235866E-8	2.020365528338627	-1196.687572134404	45.25403460630661	60.28248758365696	101.0896561891385	676.8678486746679	1209.7857888733117	77.56198963023685	1	3	56	11	95	4
132695000	-46966.88297499145	-45424.00956982477	-1542.8734051666834	-45424.00956982477	337.78965780826405	0.3894910691001281	0.6949491115204744	0.04051116727548931	0.346818152481196	0.05055536143830988	0.01831590249544844	0.04233105766492739	9.976829236206972E-5	1.2106627769213252	6.411581151449553E-5	4.0472731456899344E-8	1.8784977891193713	-1180.9786029444106	163.03064718094012	29.30305734005345	66.85178384472684	218.96600519082926	1152.1886434703272	91.17984965683574	8	14	39	1	102	6
132700000	-46979.9554283636	-45433.56515622818	-1546.390272135423	-45433.56515622818	356.2719934115275	0.4038482172163097	0.6949491115204744	0.03591129387354297	0.3395121890442836	0.0542085972040895	0.018863648743329135	0.042173021032562076	9.981473767980785E-5	1.1748453321625336	6.438125544381441E-5	3.6937778154620437E-8	1.8110816544043769	-1190.5075194036685	189.3306945601535	84.7076095150538	71.41070859612947	237.17103340742415	1029.5535649301469	253.30511188248832	6	12	40	5	100	7
132705000	-46973.812795750164	-45416.228300787705	-1557.5844949624584	-45416.228300787705	381.58801113723524	0.3987679368390678	0.7488727024978487	0.04023873014113345	0.3395121890442836	0.06046478263026119	0.018863648743329135	0.048226624801782914	1.02163455859831E-4	1.2957312084722383	6.366208595250934E-5	5.3559376822930894E-8	2.072382773878266	-1191.8588917277586	86.37983151355614	61.848144494638085	45.334971094733184	156.66016311611685	1169.748667334306	427.59492665223814	17	2	37	4	97	13
132710000	-46996.09544087726	-45417.73769456543	-1578.3577463118306	-45417.73769456543	394.872951265369	0.3987679368390678	0.6936037362565808	0.04023873014113345	0.3395121890442836	0.06046478263026119	0.018863648743329135	0.043472286579466314	9.506079339975731E-5	1.1969240629336346	6.246064826237948E-5	9.113988744588902E-8	2.439035846926087	-1184.4497977788715	65.33103601612693	64.71782296959366	69.45859999308387	315.36992994659767	1238.742021174049	359.45906223225626	3	47	10	1	86	23
132715000	-46981.0578631131	-45421.50388419109	-1559.5539789220134	-45421.50388419109	390.83864594669876	0.373184798598455	0.6337542495287265	0.04023873014113345	0.3381357349783673	0.05494634488033817	0.023154615622767397	0.04093123833043167	9.778797693860434E-5	1.2093787884893807	6.340935973403744E-5	9.133807859800668E-8	2.5972634373116117	-1184.8360442863668	101.67247081121145	60.8859323174419	36.58401423845478	206.93637837079237	1252.7755386964395	527.2306435807259	10	25	25	1	86	23
132720000	-46995.014549353735	-45419.78802853808	-1575.2265208156527	-45419.78802853808	399.88537152004926	0.4025699097178227	0.7189409550337356	0.04023873014113345	0.35015784752783785	0.0455281638229881	0.023154615622767397	0.0378600837012739	9.788628011053838E-5	1.3384035788921524	6.16174775825177E-5	9.312844182810971E-8	2.4390211792093157	-1187.6601933459976	49.1743947623947	67.10505694360111	66.99110347542539	477.7830364560188	1489.8650394889605	380.3695076975364	16	23	22	1	89	19
132725000	-46986.983142698664	-45423.5030768589	-1563.4800658397644	-45423.5030768589	454.89044799127964	0.4025699097178227	0.7189409550337356	0.04260595865625345	0.35015784752783785	0.05826253692753821	0.023154615622767397	0.04206208710652428	9.043105983670158E-5	1.328226458908309	5.8295679800748506E-5	3.5740210141578025E-8	1.8708130340010116	-1200.1859377475048	139.12085913498845	67.12385651132169	76.83608308324852	290.1281006315131	1221.5331838529007	409.01633215044694	4	19	35	3	94	15
132730000	-46968.952414282234	-45404.384609373396	-1564.5678049088408	-45404.384609373396	392.96906792947505	0.39397895924721144	0.7417506278394251	0.04260595865625345	0.35015784752783785	0.05612150795038931	0.023688506261886233	0.04206208710652428	9.351112170061066E-5	1.295946346553066	5.9756614317568584E-5	5.218253294591226E-8	2.1446063552466192	-1192.336076553375	115.0116874855569	39.80219497615517	76.1372957908944	448.24345757152645	1594.6706077801366	707.0126133678029	13	20	27	9	82	19
132735000	-46967.04879293608	-45413.90898138771	-1553.1398115483764	-45413.90898138771	360.0451572065297	0.424460447425795	0.7417506278394251	0.03481251280012532	0.35015784752783785	0.05612150795038931	0.024038304379067	0.04206208710652428	9.356276822093498E-5	1.1997806054302316	5.994223767986927E-5	4.2001967017781194E-8	2.1365818114220665	-1209.2051515121002	271.28512236971267	68.94105668047257	358.3802836832162	1552.9972438527159	1573.421818142626	527.0947719328735	4	55	3	2	84	22
132740000	-46970.8742319483	-45414.21659145328	-1556.6576404950147	-45414.21659145328	347.8747454267211	0.4206049531111651	0.7417506278394251	0.03248604409606524	0.35015784752783785	0.05612150795038931	0.022660727623393412	0.04622154647091592	9.577927485602693E-5	1.199851422496324	6.001555320823806E-5	3.304677734595735E-8	1.8274798360262114	-1213.5388536117243	163.45680827239855	72.7688348581838	388.1138179560202	1895.8025645143962	881.5004164554506	427.2126542199665	10	48	2	56	36	18
132745000	-46981.4466768038	-45413.81487867263	-1567.6317981311656	-45413.81487867263	357.24835178798213	0.4298567175212307	0.841270876068799	0.03928660387841221	0.35940427347594806	0.05467288733690109	0.022660727623393412	0.045412298243331595	8.913260225275064E-5	1.2424853927867685	5.972496942787232E-5	3.156158050373267E-8	1.8903221982378204	-1216.4558470250893	89.46756206693165	100.71221024489546	454.6794569768685	1565.1775286262337	676.6849525879378	295.1533904233519	26	32	3	91	4	14
132750000	-46988.9133468455	-45424.011898176024	-1564.90144866947	-45424.011898176024	351.5224482901332	0.46938570502028076	0.841270876068799	0.03822609775923379	0.362353741009943	0.05467288733690109	0.021035306064976497	0.04930574617606251	8.606735140168642E-5	1.162016264220705	5.72399801889685E-5	1.4179533380297327E-8	1.4467965243378538	-1220.9577957055128	103.1492024038868	166.48515143874812	575.9858339863206	1499.0048380155374	641.4599584355723	208.5491116761208	52	5	1	80	25	7
132755000	-47028.479127703504	-45422.786367421024	-1605.692760282477	-45422.786367421024	356.41480554943695	0.42252032874423756	0.8889932479621999	0.03822609775923379	0.362353741009943	0.05467288733690109	0.021035306064976497	0.04553147381556423	8.504453112189659E-5	1.239880694418459	5.621154991192686E-5	2.203761166708148E-8	1.6174042018204404	-1230.2206003917206	94.8611105111387	188.39969405526784	705.5569094472444	1362.3852409314577	434.72532333725826	322.48633152573507	57	1	3	91	12	6
132760000	-47010.33238316118	-45424.25844053261	-1586.0739426285677	-45424.25844053261	440.0798600659832	0.42252032874423756	0.6704777188407355	0.03822609775923379	0.3656168775184494	0.061201033049395295	0.024568695418714457	0.04553147381556423	9.234884050719973E-5	1.1916407039379875	5.7201876229207156E-5	2.891946657997883E-8	1.705491838033147	-1207.9558401311335	69.82543084704011	116.52053269084657	852.9303748530095	1464.134928830833	433.8450690853751	231.94916606395893	25	33	12	80	10	10
132765000	-46984.20351902736	-45408.08571033428	-1576.1178086930786	-45408.08571033428	367.8171880339199	0.39789252955437976	0.7109672138298361	0.038267429617868	0.3656168775184494	0.061201033049395295	0.024568695418714457	0.04553147381556423	9.201839238493551E-5	1.237435530986099	6.052992267689701E-5	1.6017520372393718E-8	1.3492030037110787	-1202.1062707081505	76.26214336788554	126.84889021197091	556.0439155790419	1374.3631292956723	177.45428306225574	25.248576497314787	36	20	11	89	13	1
132770000	-46988.571188774346	-45413.426250144126	-1575.1449386302213	-45413.426250144126	369.98735335742583	0.39789252955437976	0.7109672138298361	0.038267429617868	0.3656168775184494	0.051061319463508316	0.02368719199110535	0.04553147381556423	9.38872330336451E-5	1.2459738445255417	6.156828353435946E-5	2.2023037914169616E-8	1.5033129169089094	-1200.371184153412	93.2084716006016	71.08288538051036	583.7526625998894	1205.3442891576021	939.1245858960705	527.7396983021277	30	25	24	66	14	11
132775000	-47008.073078535315	-45407.78771061785	-1600.285367917467	-45407.78771061785	342.83928774055113	0.39789252955437976	0.7109672138298361	0.03986761891341706	0.3656168775184494	0.05531626457517038	0.02368719199110535	0.04553147381556423	9.621581937226578E-5	1.2436221267910836	6.353358217190726E-5	1.7869255383095153E-8	1.3484909057832444	-1221.0566341521533	126.79685658009153	140.35760170211634	741.7815674348931	1826.9508914657388	711.9189672689268	322.1740762866237	4	51	27	65	16	7
132780000	-46997.54418921341	-45412.91994513627	-1584.6242440771412	-45412.91994513627	356.23958914396474	0.4044732627437494	0.7109672138298361	0.03986761891341706	0.3656168775184494	0.0491820777148273	0.023572909005861026	0.04172313719283311	9.328960575109813E-5	1.2814443172178693	5.9667566014005E-5	1.8421027696917284E-8	1.453230386925737	-1228.6807522329034	121.32941527271997	105.0781904021945	1050.2069547311776	1272.6456231016423	488.18759128976484	445.10332671066806	16	37	32	63	14	8
132785000	-46956.46270685111	-45394.707539441064	-1561.755167410047	-45394.707539441064	308.910999369722	0.4185518486739014	0.7109672138298361	0.03986761891341706	0.35551166067913753	0.05683137097579407	0.023572909005861026	0.04026940570144796	1.0016971471312498E-4	1.2500258049700912	6.165541889463838E-5	2.688888129999583E-8	1.6505191784779984	-1225.175876579095	212.74369101009805	100.43770225619696	838.9050926503805	1093.7621692001119	414.31624658410914	36.25734725371683	20	34	28	76	8	4
132790000	-46963.03885099781	-45392.97375746076	-1570.0650935370481	-45392.97375746076	308.7955614941484	0.4185518486739014	0.7334712445496453	0.03986761891341706	0.35551166067913753	0.05683137097579407	0.023572909005861026	0.042218626760175924	9.563580950648255E-5	1.2794231969171501	6.174384752654535E-5	2.7073412551803196E-8	1.6274018502048622	-1215.9364268849229	259.498980078908	86.83198696981133	631.1558713104599	1220.2082340313698	672.9453221251879	36.21496496406559	21	34	31	60	20	4
132795000	-46970.63141303423	-45395.51203047584	-1575.1193825583903	-45395.51203047584	306.84656815682354	0.4323963178083244	0.7713346078239379	0.040648200157005446	0.35551166067913753	0.05683137097579407	0.023572909005861026	0.04233894817602023	9.567716814636646E-5	1.3106544664851094	6.234144716392643E-5	2.88534168472266E-8	1.7003532477451129	-1219.4158461153534	116.17456771193564	106.10876837688079	812.105241030544	1326.6120596910168	583.1709011658107	153.3854263374561	28	28	34	49	22	9
132800000	-46950.79444227634	-45395.09667663804	-1555.6977656383058	-45395.09667663804	315.7527007776774	0.43685521321294063	0.8710299375355188	0.040648200157005446	0.3554657872248467	0.058254386705729695	0.01975352802757725	0.03966961733305587	1.0184368731263678E-4	1.3377479982882428	6.360073283374315E-5	2.636397310575759E-8	1.6495068963360562	-1221.2398920299431	198.60852627796464	72.02870882174942	645.5514863459608	1453.3348979011248	1375.7110937884631	291.77968821287703	32	23	15	70	18	12
132805000	-46980.64696219953	-45398.09655367295	-1582.550408526575	-45398.09655367295	368.03208793070166	0.43685521321294063	0.8807909194542016	0.040648200157005446	0.33803842279734436	0.054144424579601766	0.01975352802757725	0.03966961733305587	1.0201872590546051E-4	1.3171689742417223	6.325174079707462E-5	6.745438613174961E-8	2.2519058875815463	-1219.473851119861	120.59489563620646	84.9478167310375	447.15446759209806	2065.036192054965	1004.2660394614189	205.31599372492644	34	20	17	51	37	11
132810000	-46959.14497483333	-45388.266223870305	-1570.8787509630288	-45388.266223870305	329.659822996714	0.45939539629632936	0.951314969359733	0.03184147704431261	0.372862904472359	0.054144424579601766	0.021356324151788883	0.045848794660248	9.741572414235512E-5	1.2806497617514072	6.075059576217422E-5	3.759587169836923E-8	1.8161718211201676	-1212.6625147543548	97.76500527889553	125.46726327376273	627.6855326596982	1819.540383265349	913.8197784478758	110.91984341869242	26	32	18	53	35	6
132815000	-46942.541718350985	-45378.43428978251	-1564.1074285684765	-45378.43428978251	321.56472591281624	0.4389842913002436	0.819643607470061	0.035914398871454666	0.359955465664809	0.06467440578680862	0.01884861262034631	0.04479733333288419	1.0066768135119289E-4	1.26809035654081	6.174922658356976E-5	3.249345989869269E-8	1.767361363827691	-1220.4095677738053	82.67201255705858	149.041599818184	894.3452804693154	1743.760718323242	1264.139678454572	28.889031859206032	24	34	6	51	50	5
132820000	-46948.087888161266	-45399.67738625084	-1548.4105019104268	-45399.67738625084	326.4832733088415	0.4389842913002436	0.8851857004401956	0.035914398871454666	0.3504888222191989	0.06467440578680862	0.023872004641847952	0.04479733333288419	1.0152201393718124E-4	1.30473106662394	6.105682551167462E-5	2.8389866153950725E-8	1.7160840815862175	-1221.4894174971512	81.37695949292987	121.0414506241172	579.7947139449199	2277.8173481362915	1130.2349909451816	160.63947669435373	19	39	14	46	42	10
132825000	-46966.535191167866	-45403.09207614414	-1563.4431150237322	-45403.09207614414	295.45561467007997	0.4389842913002436	0.8422794696881228	0.035914398871454666	0.38115705854227827	0.06467440578680862	0.023872004641847952	0.04143104237745886	9.830476280006066E-5	1.2922026601840177	5.942153611315902E-5	3.479831248332095E-8	1.8484894950498778	-1223.391530325724	174.82631296652363	128.12139753355774	476.07065747404425	1806.7516201650872	903.3400073432261	186.7173681031946	32	27	7	65	31	8
132830000	-46932.94187538638	-45397.69568550456	-1535.2461898818242	-45397.69568550456	295.41338798458276	0.4345312520863286	0.8422794696881228	0.03993411954906899	0.38115705854227827	0.05929975508044816	0.023872004641847952	0.04637585191514287	1.006837243530651E-4	1.2224869164819152	6.049097486422315E-5	3.821820450046293E-8	1.9403288045913223	-1203.9342212883762	78.37906428711003	107.5031106328194	486.2745373219824	1591.3571288791659	741.784280992478	100.99312602615011	19	37	15	62	29	8
132835000	-46931.22249693186	-45388.391440793	-1542.8310561388669	-45388.391440793	296.72505482999287	0.4475366178675453	0.9427060042068908	0.03969388666265064	0.38115705854227827	0.05929975508044816	0.023872004641847952	0.0435694909474294	1.006427214598628E-4	1.1759851967228652	6.247256190176105E-5	3.616271223005116E-8	1.9028782817136132	-1206.231023309703	53.254140837637266	104.15895353495235	1013.8662553523624	1563.7070396117438	662.4962588656957	75.13950196601722	8	49	19	77	7	10
132840000	-46949.40829284252	-45410.427760223305	-1538.9805326192127	-45410.427760223305	272.4713048544406	0.4475366178675453	0.9427060042068908	0.03679777164395974	0.3716164131292115	0.05929975508044816	0.016827345421002348	0.0435694909474294	1.0113625328250105E-4	1.3224694958541483	5.9828629587416954E-5	4.649875838074181E-8	2.1522495996680964	-1214.4358390213854	110.70007164532457	179.20645355261968	500.4608874057901	1713.527048820508	267.20557068702556	47.978304713404945	17	42	14	84	5	8
132845000	-46964.367717947935	-45403.90704129988	-1560.4606766480547	-45403.90704129988	296.16347005226595	0.4475366178675453	0.9427060042068908	0.03679777164395974	0.3734861540356452	0.060645985321736595	0.02026476131788982	0.0435694909474294	9.389681997882083E-5	1.3193454721785118	5.7262872726179906E-5	2.73457770979261E-8	1.754601383140872	-1226.6427822986766	173.33384495381608	90.70624193376187	362.8987544644638	1436.730593934615	208.90917714241203	49.98688038716823	19	29	21	86	8	7
132850000	-46973.66399009851	-45402.99710801912	-1570.6668820793943	-45402.99710801912	314.5165381282924	0.4475366178675453	0.9427060042068908	0.03898479478180816	0.35708007851116175	0.055367767437948454	0.02026476131788982	0.0435694909474294	9.554134108000734E-5	1.3259868635829128	6.034543393819341E-5	1.734712121706028E-7	3.5345304916044458	-1202.716786963963	198.06266196157705	92.12335806048574	432.5385272090256	1645.2747594389614	82.29448113417894	127.56077302769953	7	53	15	83	4	8
132855000	-46985.63694481426	-45413.731524165276	-1571.9054206489827	-45413.731524165276	349.5703519807214	0.468807576619806	0.9523512487891911	0.03898479478180816	0.3748348593474083	0.05800300897431873	0.02026476131788982	0.0435694909474294	1.0270143305276738E-4	1.2566276137743604	6.232000058204922E-5	2.767937431549169E-8	1.5577566203397195	-1207.1743840753331	58.16724733531403	128.41539612769222	664.4873081893265	1447.6524286357774	157.6626294937481	91.58479294671324	9	50	15	83	5	8
132860000	-46961.05086277513	-45393.23364728453	-1567.817215490609	-45393.23364728453	356.0071618762568	0.4759558762894976	0.9523512487891911	0.03463333191386332	0.35885642081769153	0.05800300897431873	0.02026476131788982	0.0435694909474294	9.957912934749077E-5	1.2951682764557138	5.899027706685023E-5	2.904796064754863E-8	1.633975897904724	-1210.1479729791981	106.08149084651416	122.4332679092659	581.0167032264624	1461.7549710405892	240.92476451367722	171.95194710373494	20	38	11	83	7	11
132865000	-46978.3014292664	-45401.08234837511	-1577.2190808912944	-45401.08234837511	372.02851159280937	0.479104036400039	0.9523512487891911	0.03300087473194014	0.35885642081769153	0.05800300897431873	0.02318868101041383	0.047150353121363876	9.904645409004707E-5	1.3228283213507843	5.9011880365887254E-5	2.610779071826138E-8	1.5369741965121624	-1200.395388998165	99.71353886118581	806.4959230809292	672.0604485399705	1662.5842255448704	188.0954142210097	136.5853587068994	56	2	21	75	7	9
132870000	-46956.04933321394	-45406.17903683393	-1549.8702963800074	-45406.17903683393	315.00262366700883	0.479104036400039	0.9879418656900388	0.03691079215622185	0.3769719077004222	0.05800300897431873	0.02318868101041383	0.0512771694904567	9.680725541960918E-5	1.2270125944360535	5.8145336482530905E-5	2.023035361747284E-8	1.5757323157176881	-1216.5378385787287	101.25662584729936	466.35857479526004	709.4642592026142	1493.8829395530242	415.53301079164453	38.10294310176116	54	17	7	74	16	2
132875000	-46930.612919618514	-45373.35628104002	-1557.256638578497	-45373.35628104002	320.66766897747334	0.47326093361646576	1.0036026525351291	0.03888139178593447	0.3565296188564814	0.05800300897431873	0.023836214317693442	0.0512771694904567	9.795947387095478E-5	1.3086241188984316	5.8422527242955266E-5	1.5047365694805638E-8	1.382424621839188	-1223.551375913334	145.8427291610122	416.9015956779121	654.1707166806534	1710.7012477432056	402.68569211617023	70.06706829014041	51	23	4	73	16	3
132880000	-46911.81806629467	-45378.5756150279	-1533.242451266774	-45378.5756150279	366.9977383810963	0.49615371459289104	1.1147218120465323	0.04312964623036335	0.3565296188564814	0.050566021913895864	0.019483609416201874	0.04050557581106421	9.929359512652881E-5	1.3766283885609527	5.805785953692031E-5	2.374750382734598E-8	1.7514516351802971	-1238.86254483243	146.89553038193384	275.3385884570787	679.890729426967	1724.3529680472445	430.32916435970435	73.71370919484923	38	25	17	71	13	6
132885000	-46941.63637262664	-45403.46240773633	-1538.17396489031	-45403.46240773633	340.38444435146624	0.4774521519606629	1.1147218120465323	0.032842974157100004	0.3565296188564814	0.050566021913895864	0.01994956023902079	0.04050557581106421	9.968184378439271E-5	1.2809329408940637	5.774736084987047E-5	1.863694460000954E-8	1.5511133482173853	-1227.7664839881445	91.94595250921944	185.86429450109628	520.5306286559382	2265.0298888692873	530.7547491113437	111.84445044545718	50	10	24	66	6	14
132890000	-46920.77456177048	-45397.601604300726	-1523.1729574697554	-45397.601604300726	331.4789463520776	0.47621259843740993	1.0351473420716588	0.03666563931001576	0.3565296188564814	0.050566021913895864	0.01994956023902079	0.04050557581106421	1.0145158835791473E-4	1.3121561282472198	5.7885979458383315E-5	2.3611951639565343E-8	1.68751013152674	-1219.7701422422765	83.25258597804888	294.48804066002106	896.196458129804	1890.573323770202	1751.621987746034	173.2824323026365	48	13	37	32	21	19
132895000	-46947.01753189812	-45393.570744849494	-1553.4467870486237	-45393.570744849494	350.56539726703204	0.47621259843740993	0.9898135285420322	0.03666563931001576	0.31765184866867513	0.05903616645595942	0.02050728878015408	0.04050557581106421	1.004671831952328E-4	1.3367087096369143	5.696682211977584E-5	2.9938678498742605E-8	1.7613663908348767	-1229.4381256813585	99.63253834215908	429.94333614545764	1159.8373169460408	2020.5057101184068	1290.4297933944654	221.21019363425214	54	8	26	32	31	19
132900000	-46957.825891326844	-45400.891365438445	-1556.9345258884016	-45400.891365438445	363.58810469138746	0.47621259843740993	1.047541672322318	0.03253981035976424	0.31765184866867513	0.05786117441311043	0.017302751072822264	0.04050557581106421	9.461827543977461E-5	1.3226916692152528	5.4521564974543E-5	2.0601721461859625E-8	1.568415562750524	-1216.647519752811	92.05782026551249	432.08752618836735	1534.7609511148319	1227.1110687602343	1470.5040372569051	131.00865510371415	53	12	47	18	21	19
132905000	-46941.11026243404	-45377.47592118205	-1563.6343412519943	-45377.47592118205	352.3006157666203	0.4770181694897268	1.047541672322318	0.04440809248064006	0.34247584990938007	0.05688676658026471	0.024015929661121746	0.04050557581106421	9.906525139233074E-5	1.378092348565897	5.6843519443340254E-5	2.2440906880142428E-8	1.564223956961213	-1217.1121843002898	69.14355082266086	227.31033165111214	1068.2227531321016	2230.805928500355	2209.6622574076255	123.9668128910576	49	11	35	2	56	17
132910000	-46945.89747677809	-45379.31403923699	-1566.5834375411025	-45379.31403923699	313.6961662117628	0.4770181694897268	1.047541672322318	0.03394651332798656	0.3379541777118077	0.048105128385307054	0.018016042326669694	0.04048729275740639	9.714980101665707E-5	1.3694734587152884	5.7500280278070096E-5	2.2614516332657214E-8	1.5217657891862437	-1207.0984365532292	58.25479120976149	185.19784884057339	660.2638964529405	1447.313241886	1704.3413780326473	259.26899430355394	56	2	12	5	79	16
132915000	-46914.46654301691	-45366.83894526015	-1547.6275977567607	-45366.83894526015	361.01556441431075	0.4770181694897268	1.047541672322318	0.03394651332798656	0.3379541777118077	0.04688808836573782	0.018712227455459012	0.03908477252748719	9.98334212046189E-5	1.3369064935753503	5.9768230922418145E-5	3.908955041914143E-8	2.006249106261399	-1218.1937141110602	90.60090259531613	450.5729995300327	1512.4119902419593	917.516357491069	1739.336732584522	157.47224624389708	55	5	1	8	85	16
132920000	-46935.18881482179	-45372.75093963759	-1562.4378751842003	-45372.75093963759	316.99718087079845	0.4770181694897268	1.047541672322318	0.03897159244643693	0.3363946758388622	0.05615454194810227	0.018712227455459012	0.03710292396861405	9.08527601694762E-5	1.3627649479023947	5.673896097160612E-5	1.9021520507444395E-8	1.5631342574716596	-1220.953986293901	103.4687398311518	466.2278017200634	977.6283094366058	774.866012435483	1557.5323391931647	126.73670356654067	56	6	17	6	72	13
132925000	-46930.72396405838	-45381.82692108465	-1548.8970429737326	-45381.82692108465	344.0355989930227	0.4770181694897268	1.0141618647685984	0.03897159244643693	0.3363946758388622	0.04934664115950329	0.02551327244805506	0.040006214097657526	9.150648785752491E-5	1.3064733231797323	5.6981191344267906E-5	2.9013480467553062E-8	1.9271462804759478	-1219.49694979918	101.82928436499458	367.692409577304	1456.0828462999336	2633.0516286838633	838.812444553842	150.63717531324752	51	13	35	23	37	11
132930000	-46946.04276258957	-45383.430437105104	-1562.6123254844676	-45383.430437105104	289.45467888186073	0.4770181694897268	1.059327908200312	0.03780113046071313	0.3363946758388622	0.04699193452310244	0.020352232603011923	0.040006214097657526	9.463190740443059E-5	1.300116548508459	6.052538808250511E-5	2.4597610986139968E-8	1.6406182461611223	-1209.9865214082115	66.79517025151733	436.6335484797961	1833.4029128216073	1911.1170558121673	894.6062489298641	87.98828331551913	56	12	29	31	30	12
132935000	-46941.8950308284	-45384.2566930586	-1557.6383377697957	-45384.2566930586	286.9056153963899	0.47012120291144344	1.059327908200312	0.03780113046071313	0.3556444199583331	0.06078842566916969	0.02198016384042117	0.04879607962736805	9.491560538555479E-5	1.2851937545808163	5.934348453931036E-5	2.45148449642123E-8	1.654500550333299	-1202.8379195847995	76.05771623228868	293.1010531326085	1835.902418663287	2723.7715123497537	918.4979876503884	101.58330475198086	53	14	29	15	47	12
132940000	-46940.36462611578	-45393.81857714037	-1546.5460489754075	-45393.81857714037	286.64405890286037	0.48737723367446134	1.059327908200312	0.04130146756520094	0.3508006580454949	0.06078842566916969	0.02375952110593292	0.04128443491742556	9.493948459029735E-5	1.3933949300884005	5.810195602423897E-5	4.126492920295901E-8	2.0690765929133375	-1209.1158231923278	83.74707252257794	232.5717367988714	1297.4593642226268	2265.7126706369945	1433.4689979077682	200.09506582359327	56	8	27	19	45	15
132945000	-46938.136734740656	-45390.723315989504	-1547.4134187511506	-45390.723315989504	288.9043418143667	0.4731237248215492	0.9707576738353384	0.03414278289729094	0.35473124743420376	0.06078842566916969	0.019390961970098163	0.04128443491742556	9.906335932619106E-5	1.341079105720666	6.237039122962284E-5	1.895244834383106E-8	1.5178732050251584	-1214.9616413333622	91.70427661354432	196.25878402504748	1028.9189015986706	2121.76539264949	1066.9734108392736	95.8152618928005	51	6	16	50	37	10
132950000	-46951.89380416206	-45407.18877122483	-1544.7050329372291	-45407.18877122483	297.2262626156281	0.4731237248215492	0.9284494574220518	0.03262450513824935	0.3303847648895991	0.0496563820491132	0.022790360205182124	0.04090990822910642	1.0081886638966541E-4	1.3265811349825785	6.156953826596719E-5	3.639312531549856E-8	1.951005630960428	-1223.7183530441205	136.38961029129104	428.85011626005434	1251.2185600048924	2323.4513439430725	916.1284557399257	110.15444464192893	56	18	5	46	38	7
132955000	-46968.89920407083	-45408.69879153907	-1560.200412531765	-45408.69879153907	292.562571137605	0.4731237248215492	1.1092661810734055	0.031297302769800826	0.3303847648895991	0.05276647125364535	0.022790360205182124	0.04200214372464703	9.824229524574978E-5	1.3280566729745464	6.121917025715504E-5	1.769325977882412E-8	1.479514528364351	-1218.519902872604	89.01323285632087	502.7523765346629	2422.738076429797	1848.6424917522395	689.1738509193345	98.61955172582034	57	17	2	72	12	10
132960000	-46952.10523931042	-45408.98781307342	-1543.1174262369982	-45408.98781307342	307.10340072482217	0.4965533666132006	1.1523939840226718	0.0328446939784385	0.3303847648895991	0.05075292485215673	0.022790360205182124	0.03408795476134376	1.054300498779973E-4	1.3017698182987751	6.197371454455857E-5	3.259938500612559E-8	1.7695954736347046	-1214.5373998661503	96.50066573075398	267.76713924713755	768.4593316505436	1468.5460659484015	310.36234490290053	40.58041364765995	50	7	7	91	12	3
132965000	-46927.343639996354	-45392.34189039244	-1535.0017496039109	-45392.34189039244	304.95537505672473	0.4928974495330724	1.1178417860368957	0.038675415135096064	0.3535927110238572	0.05075292485215673	0.02169218478223839	0.044329417866410516	1.0530547189482754E-4	1.315414614572916	6.350317452981246E-5	3.1489910180612574E-8	1.7134508599511653	-1207.282806425038	85.49630393141837	385.4690839925694	983.9305137788335	1294.5506211878235	352.4460153710257	40.33441775767191	55	7	18	74	13	3
132970000	-46937.11308746142	-45396.27461208595	-1540.8384753754663	-45396.27461208595	304.78695070069637	0.4928974495330724	1.0887236535543845	0.03885494784346796	0.3489881532569193	0.05075292485215673	0.02084845877066358	0.04330802883658781	1.0804770189339248E-4	1.2235541664591303	6.51782989117736E-5	4.213541470294457E-8	1.871930678823033	-1195.9657440514923	77.07455542757121	220.91428435986057	624.3887719963805	1251.499141569093	266.60271228668637	14.021307273131397	53	10	3	86	15	3
132975000	-46958.08319951292	-45395.553461523894	-1562.5297379890242	-45395.553461523894	336.45087658136646	0.4869460751979641	0.9818313925918493	0.03885494784346796	0.36084192186226	0.05075292485215673	0.02084845877066358	0.03591429788549579	1.0735720478065432E-4	1.3204420643111787	6.391626127418896E-5	5.022642449360603E-8	1.8646967414587348	-1198.2628364906939	76.24063339037518	271.61019785642543	770.4481979623441	979.937865885762	373.4092909460854	128.27815704555312	55	11	4	89	2	9
132980000	-46934.53819113009	-45409.301416333896	-1525.236774796189	-45409.301416333896	312.16071690373906	0.4869460751979641	1.0971214381425072	0.03885494784346796	0.36084192186226	0.05075292485215673	0.024660681478782833	0.04424340094347959	1.1170708104999395E-4	1.2976850747719118	6.586642387966335E-5	5.588728979477739E-8	1.9878075314598307	-1190.7599715342672	73.48093057569602	132.0357207679515	406.024899182141	1381.4493557786873	721.1358144157078	182.66651722705257	51	11	15	71	7	15
132985000	-46921.55475562303	-45397.73253660597	-1523.822219017066	-45397.73253660597	302.85171526067563	0.4869460751979641	1.0971214381425072	0.036534336363631265	0.36084192186226	0.05075292485215673	0.021386050631303968	0.0398698257421239	1.1107097623975399E-4	1.2645770322710945	6.638056499216344E-5	3.153876378754775E-8	1.7115269549198735	-1200.8262328592893	106.3397673835651	172.341961554566	628.2080779922527	1493.8617920308993	460.27191637255925	265.9309420917496	43	21	15	74	5	12
132990000	-46917.625720020646	-45405.13284607913	-1512.4928739415197	-45405.13284607913	300.40895467244593	0.4869460751979641	1.0618209487208994	0.04408554142391113	0.3354249813149708	0.05075292485215673	0.021386050631303968	0.0398698257421239	1.0823369814379991E-4	1.3514563671167223	6.2544053936794E-5	3.659956698631809E-8	1.915013465683889	-1206.1139581018333	112.26132883747108	310.0494923534503	1000.3222739984716	1622.4058864349481	691.0342739083567	168.92498337032237	54	12	11	66	13	14
132995000	-46923.82736103457	-45396.3242946706	-1527.5030663639677	-45396.3242946706	314.48649253944245	0.4869460751979641	1.0618209487208994	0.04408554142391113	0.3691991723632077	0.05075292485215673	0.017429237250640276	0.0380071594418465	1.1208551457596198E-4	1.3459411568195057	6.522603943070504E-5	5.024639839933032E-8	1.9759878818116106	-1196.2606300138375	109.56203047435767	290.8180961065761	1039.2598704682503	1699.4077413827756	930.2133599882433	110.98424156541954	55	12	11	62	15	15
133000000	-46921.0628711673	-45391.664803001346	-1529.3980681659507	-45391.664803001346	283.92435465981043	0.4800391976994731	1.0618209487208994	0.03950316940968416	0.3691991723632077	0.05075292485215673	0.017429237250640276	0.0470549221131055	1.1351816110152363E-4	1.359280549187854	6.56289400229448E-5	7.535761815048772E-8	2.285167134867762	-1185.494437217161	62.18410982808032	201.0257635305417	359.8843013577711	1662.1223294650483	567.8992261340418	125.36347617055907	56	5	15	64	16	14
133005000	-46923.593858208464	-45397.48655133748	-1526.107306870981	-45397.48655133748	285.17083324942456	0.4800391976994731	1.0618209487208994	0.04293246610838086	0.3446702166544738	0.053897869137577624	0.024474854560834463	0.0480901110477994	1.1214411495477778E-4	1.3153921069357195	6.722796967469479E-5	4.02404523469321E-8	1.7688223028789192	-1182.837531709118	67.7462429029854	254.35773138370595	544.6860620884813	1649.1748513800105	936.9531617869045	98.24786911949312	55	6	18	62	19	10
133010000	-46927.662048151215	-45403.825804610606	-1523.8362435406093	-45403.825804610606	274.18229195720636	0.47692952882082795	1.010887137133563	0.04293246610838086	0.3446702166544738	0.053897869137577624	0.022693571773561825	0.041333030682505184	1.1611599121236541E-4	1.4131462341408756	6.513949606036999E-5	6.388610907008391E-8	2.0782272062239917	-1187.1015879024442	69.81609865134237	118.86641129726398	526.4547431462063	1932.0775306595685	1261.1444938982488	102.05384875546228	41	19	7	71	18	14
133015000	-46915.16669072598	-45389.61214387227	-1525.5545468537116	-45389.61214387227	284.24947276029627	0.4784706411904186	1.0325477037152733	0.04293246610838086	0.3625176623624915	0.053897869137577624	0.022693571773561825	0.04010131325810343	1.1335640567721294E-4	1.4057343244559566	6.154894180163089E-5	9.33093061946263E-8	2.4691959354930195	-1184.7731824740918	80.51843492052672	472.78203356304704	1042.8762923890208	1711.9640902480658	302.78731307673655	59.87280649326953	61	17	1	77	10	4
133020000	-46901.62919282238	-45392.75550451525	-1508.873688307133	-45392.75550451525	296.3651681602597	0.4801653728566619	0.95132925959877	0.039200985729394074	0.3419479686701447	0.049486306455234066	0.02338409806464287	0.04010131325810343	1.1395299357701612E-4	1.3106694801661252	6.33343714285688E-5	3.1806781780082717E-8	1.6859712240905564	-1181.946268043242	70.29791906339015	481.03353543418973	655.5308717204468	1950.7648003802783	206.73453870800287	66.5674714392121	61	1	20	73	12	3
133025000	-46911.66862513885	-45396.81570671938	-1514.8529184194736	-45396.81570671938	282.68799639112365	0.4801653728566619	0.95132925959877	0.033834002360172845	0.31996208441723917	0.0559946692576464	0.018417779672963014	0.03851637964723977	1.127807932248995E-4	1.3744894005071844	6.325049851670617E-5	3.062106347790661E-8	1.6737097003876769	-1183.0466630598135	87.33393883269409	632.9363293187834	1599.2032679738195	1282.9084957799269	232.91606700286223	140.1530986845641	60	21	36	37	10	6
133030000	-46925.869361572164	-45413.84808397576	-1512.0212775964023	-45413.84808397576	285.3537482092395	0.4801653728566619	0.9234673678663187	0.040316181710990114	0.3908488604647909	0.0559946692576464	0.018417779672963014	0.05065764993186445	1.134745030936932E-4	1.3438917775639905	6.139611563187427E-5	9.859359487727955E-8	2.759670779835053	-1188.8194434347092	81.53027159343047	357.3595853567388	1409.0618608761365	1637.5022880457875	186.20969620636635	32.201984416193184	57	1	39	58	12	3
133035000	-46922.77323216772	-45407.952972964005	-1514.820259203709	-45407.952972964005	264.9800043950642	0.46392459201712055	0.9234673678663187	0.040316181710990114	0.3908488604647909	0.06452190588955856	0.022629916730208033	0.05065764993186445	1.0946310059323134E-4	1.3073848864591058	5.956366532512734E-5	5.236651392704663E-8	2.1081048118805223	-1182.4878409455334	82.55420821358074	409.2686617548319	1455.0703546636064	1592.348808555194	247.05531904411657	62.043867016067146	60	4	59	25	16	6
133040000	-46886.96860831903	-45397.50056133878	-1489.468046980254	-45397.50056133878	270.13768718248525	0.480337262208765	0.9234673678663187	0.040316181710990114	0.3908488604647909	0.04893432883633678	0.022629916730208033	0.039462123472656464	1.1369884781609086E-4	1.3353243520004985	6.194085702152324E-5	4.397161842747336E-8	2.0307210740377175	-1176.0251211872371	67.44864366687806	542.5067170078523	1415.9825593261774	2002.2283567126603	312.2947278498151	95.49239982704115	60	4	54	32	12	8
133045000	-46889.86061022111	-45403.65178976794	-1486.208820453175	-45403.65178976794	282.03255287108	0.480337262208765	1.160017921809204	0.039995064480278314	0.3281077773807266	0.05491012316785437	0.022629916730208033	0.039462123472656464	1.1973575923730369E-4	1.4167227923524324	6.238746685534236E-5	5.075475209646831E-8	2.1543236067477243	-1194.976979511071	97.0833904080172	368.4560102948381	1401.4096878564835	2113.30741251905	1077.2873884590297	114.51516788522451	58	4	30	47	17	14
133050000	-46959.33141079209	-45435.825488565	-1523.5059222270845	-45435.825488565	295.4808023463384	0.480337262208765	1.1375107958370108	0.04118838287669344	0.3281077773807266	0.056649745909063645	0.02551906506039237	0.03186474288198228	1.2140613735647023E-4	1.3710849409154062	6.419369250103193E-5	3.622267148096548E-8	1.6119445645336978	-1191.258006703881	66.53704193314849	300.37279910796883	1353.987421125807	1987.4969857643182	1460.9069443156545	129.9787711025364	55	9	38	38	15	15
133055000	-46941.92750531639	-45425.265420059084	-1516.662085257303	-45425.265420059084	346.5412314905286	0.480337262208765	0.9984695198230047	0.04118838287669344	0.3713160375319818	0.056649745909063645	0.027394923433842883	0.05145207845549642	1.1824650708159197E-4	1.3365361013916897	6.437568365336986E-5	3.6950971655758474E-8	1.6384250516231058	-1170.6867816338693	70.30822758862526	456.7800013160812	1232.5731157091855	4358.757543311538	1497.0437005810616	188.82099290179727	60	7	42	2	44	15
133060000	-46915.97759623815	-45413.69684072321	-1502.2807555149382	-45413.69684072321	314.619454734256	0.480337262208765	0.9984695198230047	0.03434317808931824	0.36668542762403666	0.056649745909063645	0.0268212769069284	0.04079492836717416	1.169865705729891E-4	1.3634304904926597	6.241936315064335E-5	2.9854635148694335E-8	1.6338540287120082	-1179.9950499218426	65.61620471697663	714.8728022319204	1269.2672440084975	2178.5865478367173	1374.0346486932706	122.4265338732993	60	15	27	18	37	13
133065000	-46937.7339246466	-45414.51658968643	-1523.217334960171	-45414.51658968643	320.81073877683207	0.480337262208765	0.9984695198230047	0.03144827611858434	0.36668542762403666	0.05370695747673554	0.0268212769069284	0.04079492836717416	1.1110425297250916E-4	1.2735122658667966	6.498074222621268E-5	7.251165509967022E-8	2.4008211503368697	-1179.2507005743887	75.40795513953572	802.3309490687666	726.0454978141634	3270.130856342856	1655.864872911743	111.4811096589522	59	20	26	7	45	13
133070000	-46917.45348525233	-45425.21337920282	-1492.2401060495085	-45425.21337920282	317.15634887535055	0.4645792090486832	0.9984695198230047	0.03483910145006844	0.3790823542169072	0.04864043392070485	0.0268212769069284	0.03884560365395961	1.1121435400814719E-4	1.2136958646278635	6.145545203444877E-5	1.9324439137400314E-8	1.4653783252670955	-1189.280584139312	53.9216291755933	150.20901428085128	1102.6583460475822	2247.5353434439535	764.7127074724388	171.14287271989755	54	5	35	52	11	13
133075000	-46921.43309355105	-45413.21839595011	-1508.214697600942	-45413.21839595011	323.52847484753215	0.4645792090486832	0.9218848767582114	0.03483910145006844	0.3444253857558907	0.04864043392070485	0.02006615279005913	0.04026579758722995	1.1478207797008925E-4	1.3426263635486948	6.184765382205525E-5	3.70664204926916E-8	1.7592829029746468	-1185.4794788558852	45.91917083435026	193.8055759680775	925.18315344357	2162.88815324699	1253.3507785543386	95.95049726990493	58	3	42	27	26	14
133080000	-46925.436883153096	-45404.22857586883	-1521.2083072842686	-45404.22857586883	315.79862761019325	0.4645792090486832	0.9098273682036656	0.03543847469560889	0.36577757439377634	0.0568280955982133	0.027493051997410915	0.04026579758722995	1.1329455236845915E-4	1.3378666929064404	6.121165662691973E-5	4.040497834595723E-8	1.772126963437431	-1185.8464754646416	83.60248125566208	333.1009064302884	1259.7264432779812	2420.7646869110513	642.4242584139564	95.42204958717623	57	4	47	36	13	13
133085000	-46940.25101210517	-45417.132574917734	-1523.1184371874363	-45417.132574917734	311.6771709714598	0.442650909312784	0.9098273682036656	0.04187012155482121	0.36577757439377634	0.055247703482486234	0.020495649039618036	0.041606772387425446	1.1059778577682253E-4	1.2709571590842217	6.314190150399927E-5	4.509180100248956E-8	1.7996077980799143	-1164.568130244755	56.94294283299644	125.21481252180475	664.1835004531582	2382.895337016005	304.50616252261517	93.80473006753618	58	1	36	48	18	9
133090000	-46917.2477730691	-45398.34120220867	-1518.9065708604355	-45398.34120220867	329.2547001603773	0.4715257576967892	1.1408414887732694	0.03904677250954551	0.35741066867819654	0.055247703482486234	0.02253238347763078	0.0464992435201459	1.1296351105119294E-4	1.4381766596341876	6.344322056209507E-5	3.683824224627939E-8	1.7304032218443244	-1178.4165265627475	69.45374565171863	300.3776268960623	925.3265627294408	2107.33359224459	304.98669457653483	180.1040616467761	58	2	20	64	18	8
133095000	-46936.86244335632	-45401.16096182759	-1535.7014815287255	-45401.16096182759	334.3475010002584	0.4715257576967892	1.1408414887732694	0.03904677250954551	0.35741066867819654	0.053813228955373514	0.023011817146370288	0.0464992435201459	1.070732057557644E-4	1.356064995584996	6.078903338044364E-5	4.243278700494235E-8	1.8731943865406933	-1187.7817199690155	84.89559395174597	235.80804689215583	613.9767717933784	1741.148377219052	911.9534091398582	216.18421128970363	59	2	19	63	13	14
133100000	-46978.421257327565	-45413.28238564077	-1565.138871686797	-45413.28238564077	321.0629235762732	0.47686700146249505	0.9982457069191727	0.03718162484662736	0.3386741908688899	0.053813228955373514	0.01949928445847078	0.04308384862441698	1.11825037161594E-4	1.2888419381559497	6.609671235124556E-5	3.874103253298431E-8	1.6512280789796676	-1192.094196128065	77.42003635415124	160.1819906580256	1022.7582834197759	2192.2654255180973	434.4991852160133	407.86993427474033	58	1	20	64	2	25
133105000	-46939.658856261776	-45396.23734423122	-1543.4215120305632	-45396.23734423122	333.15458000268825	0.48352265065044636	1.0100942349709414	0.03718162484662736	0.3386741908688899	0.053813228955373514	0.020679247033226936	0.03743008940687457	1.1181414139835064E-4	1.4696079018660186	6.231322564743059E-5	4.2963859610323024E-8	1.8077490310888022	-1198.090499556353	70.28311831706593	87.37660621931461	406.0590160426174	1639.7144739551413	765.2251452504515	403.90498044456166	44	11	10	77	11	17
133110000	-46892.724190747416	-45393.07378800125	-1499.6504027461629	-45393.07378800125	345.70159119483924	0.5077853074852506	1.1037212898013296	0.03718162484662736	0.3386741908688899	0.053813228955373514	0.020679247033226936	0.03743008940687457	1.1360598897287548E-4	1.3604506815142954	6.067823152468018E-5	2.694258499836835E-8	1.618144449922734	-1193.1731674128962	79.21313700023843	75.14090858832985	396.0250282405114	1638.4846888896545	248.66489773076916	246.94913451460314	56	2	17	75	7	13
133115000	-46957.23953970801	-45410.84735309759	-1546.3921866104226	-45410.84735309759	348.8156818516281	0.48237666329757284	1.2626667915300998	0.03718162484662736	0.3439381268588846	0.053813228955373514	0.020679247033226936	0.03743008940687457	1.1466502120630779E-4	1.304405931423624	6.080362620016121E-5	3.2561412339696186E-8	1.6246559256811157	-1218.2839609851985	74.04923398320759	221.90214481075623	493.7371660461688	1817.907232024165	525.3556306476229	349.3654489241131	51	15	4	68	22	10
133120000	-46920.09703589778	-45398.68388187933	-1521.4131540184426	-45398.68388187933	372.97980514005604	0.48237666329757284	1.031902616124837	0.03718162484662736	0.3458878358842225	0.053813228955373514	0.020679247033226936	0.04435080164917346	1.1080351840731607E-4	1.3182419885448744	5.894854255928115E-5	2.8792552151631316E-8	1.6500606313457025	-1205.450360860324	63.77638772338673	142.741515968387	434.7033814214073	1783.3978514434443	535.0566714239593	251.07239738836836	37	14	24	69	24	2
133125000	-46965.92844996721	-45410.021153409	-1555.907296558209	-45410.021153409	368.85859894576794	0.483286727435114	1.0098367764998055	0.03718162484662736	0.3458878358842225	0.05312951806802327	0.02412179343924526	0.041383950974292295	1.0666120875304545E-4	1.283306849549224	5.7511224478375204E-5	3.3648508934256424E-8	1.721255929473221	-1216.4650895449497	59.97662531215762	140.74159419934693	665.5666019748976	1506.9502093718722	1241.1497103856059	251.6003505343488	25	30	23	67	6	19
133130000	-46944.97150302461	-45408.03490276543	-1536.9366002591746	-45408.03490276543	371.79367077413775	0.4594303484724775	1.0098367764998055	0.04092106834163156	0.3458878358842225	0.05676425350833591	0.02412179343924526	0.041383950974292295	1.1424966817775825E-4	1.2048032695340656	6.004714163049005E-5	6.143564338116732E-8	2.1817838973029513	-1212.876905460261	491.19094372746935	90.38566699039849	475.4710893466139	2086.440368376516	333.72154540922725	290.1008477371839	1	54	23	74	7	11
133135000	-46937.53203033528	-45413.92718430957	-1523.6048460257075	-45413.92718430957	377.47997327609744	0.4594303484724775	0.9119306499594674	0.04092106834163156	0.3606036485412785	0.05676425350833591	0.02412179343924526	0.041383950974292295	1.1182662515508724E-4	1.2301999749040697	5.84340544952386E-5	4.425627024105087E-8	2.0123326358065987	-1217.3040071422347	132.18371155276535	114.64211065917698	400.00104077103265	1843.8010269996748	470.1399870228825	266.53389575421073	11	43	28	55	17	16
133140000	-46905.23333977646	-45407.59324199082	-1497.6400977856363	-45407.59324199082	395.7661345641466	0.4594303484724775	0.9109200207668386	0.04092106834163156	0.3606036485412785	0.05405697483391159	0.0214019592189245	0.043640987216887465	1.1571675078133913E-4	1.343084339604902	5.72720167788079E-5	2.4811424196456546E-8	1.6382591951201864	-1211.561318616783	68.77596497569023	111.10514751363665	338.33231271981305	2083.9262408043646	721.0014764923495	290.1124127490349	3	53	23	53	30	8
133145000	-46912.20914339448	-45407.93440807485	-1504.2747353196285	-45407.93440807485	361.32289722960786	0.4408910994732319	0.8705574279183615	0.04092106834163156	0.3376221736308035	0.05732982737586207	0.024438149751411516	0.046548266471313	1.2013105149699472E-4	1.286885151174523	6.338419158446478E-5	3.3984271111120603E-8	1.8337670709110363	-1211.5742291629522	89.03234323912766	137.23503141965196	321.7635497847219	1806.6011977745586	1282.3713689343067	99.53450862487121	6	50	24	67	15	8
133150000	-46905.04698310989	-45407.941589433096	-1497.1053936767912	-45407.941589433096	405.00454379142644	0.4408910994732319	0.9014225162658338	0.04092106834163156	0.33783861179748653	0.05732982737586207	0.022238497838835077	0.046548266471313	1.1457846367452704E-4	1.223351848808219	6.2009723120567E-5	2.097942045108355E-8	1.5068514252462362	-1205.0779410159166	55.91738970628968	119.67406829648502	389.3537302932419	1773.5218106484826	728.1850094266083	182.8841168335052	7	45	29	47	28	14
133155000	-46898.70798600844	-45405.320513639315	-1493.3874723691267	-45405.320513639315	376.7457339238844	0.4382805307791285	0.9014225162658338	0.04092106834163156	0.335545031672262	0.05732982737586207	0.022238497838835077	0.03328706883771485	1.1683567649345804E-4	1.3268645833496315	6.064047880744407E-5	2.0058550394717827E-8	1.5233110347829917	-1214.8483369838366	76.11364273701749	109.70233459655036	389.3336198775994	1655.5780103381353	1253.581903682775	451.98851350627285	15	35	31	59	16	14
133160000	-46916.76218263611	-45409.09817177545	-1507.6640108606562	-45409.09817177545	375.27257169800214	0.42566516751952194	0.8457517292937504	0.04092106834163156	0.335545031672262	0.05732982737586207	0.02034959315358487	0.03328706883771485	1.1758741786110443E-4	1.2698846683258613	5.8214940899050555E-5	2.2796695669723197E-8	1.5530808538968162	-1225.8324840283226	49.195699387132194	143.06425605895535	431.92762943818536	1181.0702442573538	318.27249033015244	243.3759900053573	15	35	26	80	3	11
133165000	-46916.2135902177	-45416.86715506993	-1499.346435147772	-45416.86715506993	364.9820719750842	0.43867950449763404	0.8457517292937504	0.04092106834163156	0.335545031672262	0.05732982737586207	0.02034959315358487	0.03735557849514446	1.15420399340787E-4	1.3383142743227439	5.633030140770358E-5	2.9132696914252588E-8	1.7182790579018303	-1214.110410916171	53.6082675333436	119.12787604825431	570.9194308767073	1584.6495454296069	1247.3492170076368	214.9557796487356	14	39	28	46	29	14
133170000	-46894.46588153897	-45407.30226462843	-1487.1636169105407	-45407.30226462843	368.1422969556663	0.4596348108194812	0.8457517292937504	0.039760157488113075	0.36750689271093395	0.05732982737586207	0.02148692722770389	0.04320793736030599	1.172878045941534E-4	1.4368721803961948	5.4622641015756575E-5	2.3415054619038024E-8	1.6515089452055198	-1217.4676459522698	38.33056408447076	136.1322597285548	642.5952411909074	1700.3824988172057	197.14552796690845	237.1215271412983	19	34	33	69	5	10
133175000	-46926.74595566919	-45411.13321140534	-1515.6127442638538	-45411.13321140534	377.6488385322783	0.4596348108194812	0.9571450464272632	0.041928017026717446	0.35499033400483215	0.05443803250630733	0.02148692722770389	0.044978485464856	1.1401664194668375E-4	1.2567017045039748	5.512181822897562E-5	4.832630039828296E-8	2.1269825106977214	-1221.6866593039053	71.05843309323393	132.9428321509757	841.1221050705587	1585.4039923047376	250.67183325286354	186.4171370643625	26	26	31	75	1	11
133180000	-46949.53674585834	-45418.41034643433	-1531.1263994240169	-45418.41034643433	383.08193228906623	0.4596348108194812	0.9536990819488893	0.03634977207147559	0.35494811318635644	0.05443803250630733	0.02148692722770389	0.044978485464856	1.1333197785302684E-4	1.2646604964435957	5.8158368262544775E-5	1.1965672118142026E-7	3.058418268286282	-1209.092106170208	83.84512886791923	109.73344849719656	498.37990214939987	1378.010674295995	349.74811720816456	114.54633385795904	30	23	25	81	2	9
133185000	-46941.35659275315	-45404.4903204062	-1536.8662723469536	-45404.4903204062	399.33888597934606	0.4695881171674957	0.9536990819488893	0.03634977207147559	0.35494811318635644	0.05443803250630733	0.020287783392274668	0.044978485464856	1.1136971714425652E-4	1.2030463385676469	5.6921748583578107E-5	1.468694493533151E-7	3.255344648201764	-1214.9918924468222	120.65295938103661	206.17131484092388	517.8262869390966	1526.1369246113734	518.6542787669948	166.92203507285092	49	1	33	71	6	10
133190000	-46947.46175171042	-45422.95472376152	-1524.5070279489046	-45422.95472376152	391.3368013468183	0.4695881171674957	0.9536990819488893	0.03634977207147559	0.3429116030372771	0.05029285157135533	0.020287783392274668	0.044978485464856	1.2100523497914635E-4	1.3529803982651063	5.800391665826578E-5	1.20188222783577E-7	3.064668317971482	-1227.6998950295178	113.13665343872287	126.28037884701384	450.10579792591574	1647.8651751701314	1228.6330325189347	189.04762619306715	35	18	24	71	10	12
133195000	-46918.731001292705	-45389.20605627327	-1529.5249450194324	-45389.20605627327	388.5396097583441	0.45132333947581466	0.9536990819488893	0.03634977207147559	0.3429116030372771	0.05029285157135533	0.020287783392274668	0.038065511359274336	1.1462930117463233E-4	1.2750366170362628	5.740312425351247E-5	1.0854764727976032E-7	2.9069133699937373	-1225.4998897033822	95.70212617880098	124.55694560260487	758.9475218380069	1670.8896539419284	931.6661189912226	264.76785617374804	46	9	28	60	14	13
133200000	-46949.16164535057	-45405.88798846495	-1543.2736568856194	-45405.88798846495	393.7438961178508	0.43882260928894185	0.9536990819488893	0.03634977207147559	0.3429116030372771	0.047155288378134944	0.021691041165943666	0.038291549004121336	1.092565223995811E-4	1.2744364105894055	5.643863452092308E-5	1.0437704831393149E-7	2.929444456332543	-1222.3144513708496	71.96803082386408	108.48405216679492	687.2966502686465	1717.12142250671	351.42746112454864	258.7955708585219	41	8	32	72	9	8
133205000	-46949.218809516926	-45400.938620520086	-1548.2801889968423	-45400.938620520086	402.238836484756	0.4563479833865534	0.9558666353224626	0.03470067091851045	0.3429116030372771	0.047155288378134944	0.018311334976740447	0.038291549004121336	1.0695542167336797E-4	1.2576870640253213	5.352899174429161E-5	9.870532003838557E-8	2.857997181559122	-1225.9830174746933	75.72368567281711	427.0084940067682	705.4923057957958	1797.4379529491673	498.8198908976483	330.49419528583275	50	5	22	73	14	6
133210000	-46956.799652427515	-45407.0686052268	-1549.7310472007132	-45407.0686052268	400.70025021745874	0.4563479833865534	0.9558666353224626	0.03610832699651861	0.32510369958590635	0.05369038461773227	0.021583947851221946	0.038291549004121336	1.1192106292696763E-4	1.2928754663355033	5.6428634845125887E-5	9.157828728806865E-8	2.6790452659223543	-1231.4353132667143	90.10400493596313	522.571571628553	1112.1815637518953	1481.1975707317433	620.3418857203737	322.46534743156883	51	26	1	77	11	4
133215000	-46927.33214240209	-45393.95503238349	-1533.3771100185963	-45393.95503238349	391.63769500278727	0.46869656258181197	0.9864292905745876	0.041780882530708795	0.3309207157241291	0.05369038461773227	0.021583947851221946	0.03979448729584868	1.1354083504467177E-4	1.4226181406830798	5.418066783348004E-5	7.434969858962521E-8	2.4814938982958044	-1229.883936657265	133.36763440324208	710.2219958128665	924.8693879831384	1693.7260803816318	209.55086547683598	149.08342424520768	57	15	6	80	7	5
133220000	-46922.83660793476	-45406.454672940425	-1516.3819349943353	-45406.454672940425	413.0253212164278	0.46755834890473247	1.0546810689263835	0.041780882530708795	0.3498023190869683	0.05369038461773227	0.021583947851221946	0.03979448729584868	1.2181861997115912E-4	1.3169300205747902	5.5737217551027416E-5	1.2300905943577636E-7	3.042971310762959	-1217.5004316933655	90.86650247205658	700.9736473812678	1190.158457014414	1493.8091425213681	1327.4512707150839	253.35174496282545	59	17	22	58	1	13
133225000	-46898.15092963429	-45398.62743333021	-1499.5234963040768	-45398.62743333021	417.9930160707016	0.4967152946939875	1.2788339601050034	0.041780882530708795	0.3634742639097439	0.049266137270983903	0.021583947851221946	0.03979448729584868	1.1777641536719176E-4	1.4072823027788293	5.3318928529115263E-5	4.113879235138242E-8	2.026293147222523	-1225.8485338843625	87.91707919844944	280.3894431418731	515.0536697006538	1941.4261930691641	1054.4927365758365	187.29543973449904	53	13	12	67	13	12
133230000	-46927.71911547683	-45399.55045382085	-1528.1686616559796	-45399.55045382085	402.09522594257993	0.4967152946939875	1.1079265711999677	0.041780882530708795	0.3552593336779167	0.05343048475596949	0.021583947851221946	0.03542915656271123	1.1838300263467822E-4	1.4033818587007316	5.329545086502695E-5	4.852951713016601E-8	1.9708369143228874	-1232.5328785169347	80.25807799602164	298.1287306161485	879.9409463153082	2005.554075943276	588.7436628005726	286.0067880325055	50	11	14	69	12	14
133235000	-46878.402123927546	-45391.934702468745	-1486.4674214587992	-45391.934702468745	400.4963427902922	0.4967152946939875	1.1079265711999677	0.04278436454854638	0.35830488759989615	0.05343048475596949	0.021583947851221946	0.04287712140567582	1.1337534094136507E-4	1.4555380577599413	5.3063084842793974E-5	4.600995919896626E-8	2.285777476285752	-1228.9488141706345	126.44681513696395	490.219180964671	1347.4624041256106	1555.3851049900338	334.7537679469578	161.7018658737077	53	21	30	51	13	2
133240000	-46891.14663111293	-45409.01010920721	-1482.136521905725	-45409.01010920721	399.56840315987716	0.4967152946939875	1.1589745006149874	0.03345064293487035	0.3558529012414432	0.05605610322903989	0.02111727452874581	0.04287712140567582	1.2046951857308763E-4	1.442440275764342	5.46930732825718E-5	3.8424661525004913E-8	2.0781691375404736	-1227.8838216827628	127.13476946923402	590.1152533698053	2284.284296021354	1943.5600630523106	239.1086323664254	82.27208574804699	56	20	13	64	14	3
133245000	-46899.03181428582	-45392.3156277934	-1506.716186492421	-45392.3156277934	411.40710237478936	0.4806993610199089	1.0671395512038087	0.04281878673953595	0.3558529012414432	0.05605610322903989	0.021303710461605473	0.04287712140567582	1.1785379784027732E-4	1.4433403942316432	5.405716660307245E-5	4.306867432063186E-8	2.1392482506523702	-1222.7521998532247	83.6316951132353	425.22737690317945	869.1840765933422	1520.1228799924681	398.9574733696957	1106.5279081589483	54	10	33	60	12	1
133250000	-46891.77663051382	-45385.49102631059	-1506.2856042032297	-45385.49102631059	460.99312426651306	0.47153821545202373	0.8861365281354789	0.03836224283231865	0.3558529012414432	0.051225990266863856	0.021303710461605473	0.04786114369011639	1.2103671884871945E-4	1.3126075283141443	5.674640648134869E-5	8.697563302153386E-8	2.4413165857951706	-1207.3454735000676	108.21278207530088	335.61459532433315	965.6873015457369	1291.0310364678971	506.33781124584283	427.9011152970546	55	11	18	69	11	6
133255000	-46882.41122953278	-45396.54969682895	-1485.861532703828	-45396.54969682895	435.89319322773554	0.4753247592334508	1.084057434598989	0.03836224283231865	0.3558529012414432	0.0509160690447441	0.021303710461605473	0.04284451622486438	1.2413239888912388E-4	1.4014152174726726	5.71016035607146E-5	4.3202073023770437E-8	2.0043394291890677	-1216.6663432185578	89.90657865862063	495.6907413956845	498.25203861235826	1604.1018029990194	1863.8535519189513	325.75036990143496	53	10	14	76	2	15
133260000	-46912.43254645846	-45392.47255500288	-1519.9599914555833	-45392.47255500288	453.54228629746865	0.4753247592334508	1.0182930670382666	0.037315380418991094	0.3558529012414432	0.05867115549102516	0.025910134253131097	0.04449623298356007	1.1619378961338838E-4	1.2679633487667645	5.584656101823973E-5	5.252390069267991E-8	2.12948762878049	-1219.3629017803312	86.96720393267536	94.78348314566577	531.0742906573568	1388.9493404984214	1666.6021909247327	469.0445370502284	52	2	15	82	4	15
133265000	-46931.71556540279	-45404.72362292387	-1526.9919424789166	-45404.72362292387	486.58532207630566	0.45587090582852724	0.9054465772392373	0.037315380418991094	0.3558529012414432	0.05867115549102516	0.018390436706780165	0.038562665391024736	1.2038557830349563E-4	1.3691423192812846	5.65607129631176E-5	1.6119876385774225E-7	3.0414318085163554	-1215.4687752565674	90.31213067724212	216.78918841582137	333.4673720724768	1934.538079139115	1163.6918492156792	270.69761092525573	44	11	7	72	21	15
133270000	-46905.897957002206	-45386.582807141676	-1519.3151498605275	-45386.582807141676	477.8463515296863	0.45250797860649156	0.9054465772392373	0.03103277731362188	0.3285033997441177	0.05657478540999257	0.020380414737615225	0.038562665391024736	1.1886983016149723E-4	1.3159004555146492	5.67873352092991E-5	5.586936967860567E-8	2.072346381824328	-1218.3230220009302	104.69037472099669	495.2057926680113	992.7752976840372	1392.0928157154492	2153.6232077807267	417.06990905367155	60	2	10	65	16	17
133275000	-46928.20198611863	-45406.814571846386	-1521.3874142722434	-45406.814571846386	466.6418752790701	0.45250797860649156	0.9054465772392373	0.03976055684413526	0.35994716897977264	0.05657478540999257	0.017990381946498747	0.04254131332654192	1.1706000795878376E-4	1.2711156286132304	5.638157293435059E-5	6.405822144775179E-8	2.293938638344164	-1214.1577306620804	86.23227158896465	224.927349666565	626.6106433741533	1389.731355019468	1063.1313782029745	397.1200846166034	52	11	13	55	25	14
133280000	-46892.562326972795	-45405.89207593726	-1486.6702510355294	-45405.89207593726	434.65958529969845	0.45250797860649156	0.9100773631821009	0.03976055684413526	0.35994716897977264	0.05628255257962041	0.01968276776713847	0.04254131332654192	1.2599586822833537E-4	1.4104909518867217	5.674243829583828E-5	3.546383381086502E-8	1.7568869208890938	-1209.5036244564358	93.23799498069296	130.38591369409735	709.2677437254617	2438.468189290614	1342.6846718376357	315.60123219415624	50	6	25	36	36	17
133285000	-46912.918721523914	-45413.50520355416	-1499.4135179697553	-45413.50520355416	434.6209304820743	0.45250797860649156	0.9189411915379614	0.0326365511187784	0.3510248327900734	0.057297770889516715	0.01968276776713847	0.04088788317542997	1.1993382907936775E-4	1.4253292983654349	5.4101963631160506E-5	2.754008781067145E-8	1.6821942694856662	-1217.0480856961549	74.024629828623	131.3857979412754	791.1266899452636	1595.385356264858	1841.2515778732602	255.20062455429994	53	2	19	28	51	17
133290000	-46922.55227429537	-45412.98841854415	-1509.563855751224	-45412.98841854415	398.5129237336775	0.45602593642165673	0.92222477771135	0.0326365511187784	0.3710294204476744	0.057297770889516715	0.0202602119993582	0.035031855012605057	1.2073584697774601E-4	1.3635484462108687	5.528375685756297E-5	3.9159964718289144E-8	1.9028841988039005	-1213.585944927357	94.87653733819188	447.18165926460864	1217.2098877734466	1185.6556610214404	1842.9064357756922	192.1080196074707	56	13	3	12	69	17
133295000	-46881.52025276324	-45397.57416312964	-1483.946089633601	-45397.57416312964	394.4934124352731	0.4736910318830725	0.9468101301450681	0.04272049869210274	0.3743232308317562	0.057297770889516715	0.0202602119993582	0.04691369375085216	1.2991265860399975E-4	1.3774740631453564	5.53132727285693E-5	2.8011650208650665E-8	1.7205951698355286	-1232.444150973152	111.52218612154361	298.39644620302465	756.5910632971669	1509.9378947654886	1473.4909255412495	209.1587973331785	55	6	18	14	70	7
133300000	-46905.21494397721	-45414.26503116557	-1490.9499128116454	-45414.26503116557	401.93273060985837	0.4693995498522256	0.8243330117383361	0.04272049869210274	0.3743232308317562	0.06347096672046842	0.0202602119993582	0.04691369375085216	1.3208526793777913E-4	1.4615091282247858	5.879375268383578E-5	4.482383311314964E-8	1.8166302124520766	-1198.8116368862097	94.1397928971243	92.804869031521	550.9332606795324	1011.6068604415542	1286.3833984063847	237.7727933904659	59	1	9	18	70	13
133305000	-46901.22363654373	-45415.20517005076	-1486.0184664929657	-45415.20517005076	378.5599841554952	0.4629687691617623	0.8243330117383361	0.04272049869210274	0.3743232308317562	0.056434254393801675	0.02340874045906174	0.04691369375085216	1.347569004376259E-4	1.423772858287872	5.875261413787855E-5	4.3793065955543795E-8	1.7536498256878035	-1187.4422762200952	77.07931499377833	172.47480070608847	1218.1473851663698	1962.0132721047626	1380.0310852934601	277.3259511449808	59	6	4	42	44	15
133310000	-46885.264041900286	-45427.27582337243	-1457.9882185278566	-45427.27582337243	445.0299397041808	0.4629687691617623	0.8871247939990349	0.032417977980531316	0.3743232308317562	0.056434254393801675	0.023420894297228184	0.0408747885358567	1.3389434667910514E-4	1.3958219408309667	5.829293214006582E-5	4.664243688977103E-8	1.9554212335576853	-1188.778717501327	81.13702710496393	103.08363036992577	485.556431026064	1331.6045876541232	1170.6259673990728	357.2125031274154	58	3	15	46	31	17
133315000	-46882.75753642074	-45418.20784202613	-1464.5496943946082	-45418.20784202613	431.93135262566074	0.4362855684380595	0.8453133166379608	0.043984201076932856	0.3419425112181458	0.06284192787625512	0.021776188227471197	0.0408747885358567	1.3687765684258112E-4	1.3670324402196745	5.9071093971564096E-5	3.2485745951340686E-8	1.6717972241476546	-1196.9678930136913	81.0924812600412	354.8233679843757	502.2947448452426	1311.8030109062145	1536.279247811852	222.56643665006516	61	5	13	30	46	15
133320000	-46903.768859890144	-45414.339452070315	-1489.4294078198272	-45414.339452070315	441.608681674325	0.4449956844058208	0.8453133166379608	0.04416143115339202	0.3419425112181458	0.04145301799292536	0.018672951436708746	0.04490427630566926	1.2361510992314756E-4	1.399958925447969	5.3904858908495926E-5	2.7758434106359577E-8	1.5936522981248764	-1190.8241267286035	93.80918763898205	546.0691765313383	1871.2221284194607	3078.6148210238034	1615.4028080291012	282.53432209710064	61	17	58	3	14	17
133325000	-46910.49351469667	-45401.75589868224	-1508.737616014427	-45401.75589868224	426.5784520405811	0.4621345935134393	1.0100764781199658	0.037886949821901085	0.3598859925996264	0.053123804545986295	0.02412312505198434	0.044190942918380396	1.273781758510396E-4	1.3108450007889476	5.648700091136619E-5	4.383376962885132E-8	1.9231741824211719	-1216.1368064378964	90.24401273931244	534.8835327527833	1781.0987012445323	956.6394980124384	506.40433953412764	242.00069045146043	58	15	76	3	5	13
133330000	-46902.540889743235	-45416.00102033853	-1486.5398694047003	-45416.00102033853	462.1131586950686	0.4621345935134393	0.9547775056499124	0.037886949821901085	0.3598859925996264	0.053123804545986295	0.018845772574225296	0.044190942918380396	1.2523043237840117E-4	1.4266425730052898	5.4675719397725385E-5	5.5475820659381317E-8	2.133601730133164	-1213.2674922158083	97.111965143402	458.661296180435	1734.0285475344867	1657.0816298047725	855.7610355433019	439.34538965936287	67	5	63	8	19	8
133335000	-46953.81181988202	-45406.39171850431	-1547.4201013777106	-45406.39171850431	433.1277134939287	0.4621345935134393	0.9547775056499124	0.037886949821901085	0.3598859925996264	0.05609526069330648	0.0192082868488732	0.044190942918380396	1.1407811819603869E-4	1.2956993592547472	5.3703111123864556E-5	4.982969995794578E-8	1.8889640343535692	-1206.3865520068614	118.957192431657	987.3719244247691	1884.5448491835853	991.6261087523418	403.11329210169276	495.51556160576445	68	31	41	8	14	8
133340000	-46911.79269185576	-45384.451482712895	-1527.3412091428609	-45384.451482712895	426.76174138135764	0.4621345935134393	0.9547775056499124	0.03755912343626449	0.3598859925996264	0.05805289134359962	0.023955395344996924	0.044190942918380396	1.120198102661959E-4	1.3128739582514908	5.576905723903614E-5	3.925250942449559E-8	1.8429460580899348	-1204.776085142742	120.30887197702373	828.1456092886596	1474.7428575473527	594.2989185793825	664.5865627599937	134.69174986315272	67	26	54	12	2	9
133345000	-46921.526724960015	-45382.94987203091	-1538.5768529290988	-45382.94987203091	472.47655090187	0.4621345935134393	0.9547775056499124	0.03718478125750413	0.36261141956206955	0.05765405696340274	0.018407202216292887	0.044190942918380396	1.1422204873008223E-4	1.2967388384985339	5.503326786805131E-5	3.6881476192809876E-8	1.7639846055927286	-1213.0142142134057	124.08010116390065	683.9509367253245	2031.7605112274123	2448.758921844187	1014.567566176893	378.2512578581381	67	30	43	8	4	18
133350000	-46961.36777427459	-45404.95185630863	-1556.41591796596	-45404.95185630863	381.0172013174161	0.4621345935134393	0.9547775056499124	0.03539950710885304	0.3282911034316043	0.049541195374952385	0.021913428040350347	0.044190942918380396	1.1519312176926852E-4	1.3710433934168595	5.669723547226405E-5	4.4408654314886457E-8	1.7644392723210935	-1207.3151392739362	103.61553006905989	529.5974397041907	1481.3924298308439	2744.6401573082803	1301.0309978248852	341.01154904700445	59	24	46	8	17	16
133355000	-46922.779747043925	-45404.15113655987	-1518.6286104840578	-45404.15113655987	424.32282427414333	0.4621345935134393	1.086401099863088	0.03542348848766519	0.3592864694809045	0.052751224074923	0.017191743432751257	0.044190942918380396	1.2780214574099397E-4	1.3342595275823972	5.798682772909253E-5	4.0310824443352555E-8	1.7769865975584607	-1209.5619550856327	111.95280651251528	496.4281846292945	1711.2109638181807	1736.638857512429	2158.182739360728	240.5484814974254	65	12	11	28	36	18
133360000	-46894.117805674054	-45388.28108471244	-1505.8367209616124	-45388.28108471244	414.1866812991047	0.4621345935134393	0.8848681116644027	0.04047368773698832	0.3592864694809045	0.055855226300748836	0.022347445166928284	0.03134629285312809	1.1554110100605234E-4	1.4178968020048455	5.237846227352099E-5	2.1355877123377E-8	1.5316549767902932	-1224.9937826784403	109.6864751805413	154.3904931720416	406.5393196456666	833.2222785391526	1842.20809306748	322.24973476601554	43	17	12	12	67	19
133365000	-46891.46462761247	-45399.81543447554	-1491.6491931369333	-45399.81543447554	414.1830976198361	0.4415831215137035	0.8848681116644027	0.04047368773698832	0.35531450332046427	0.055855226300748836	0.021073314009058167	0.03246758523852034	1.1991079627697281E-4	1.377194937082937	5.463418923922396E-5	2.5711398057361824E-8	1.628844362837884	-1210.592741120459	99.08836341530512	110.87102626445498	236.94354033049459	747.2340177526778	2201.1439276932683	392.94906688986634	26	26	10	26	62	20
133370000	-46911.07414013021	-45394.45024318749	-1516.6238969427159	-45394.45024318749	425.6108058468229	0.43547221552653903	0.7787057318997332	0.04047368773698832	0.35531450332046427	0.06278986407215119	0.022452300166420126	0.04188385432859749	1.1694258290090417E-4	1.4623880562200473	5.3536537286167675E-5	5.1021618888408914E-8	2.13758622506664	-1212.894115852956	109.0030331069688	69.4922581243366	180.66664365493543	604.9484803265268	1900.6168246588993	442.24903751287303	43	11	8	20	66	22
133375000	-46917.73430653008	-45409.524611791094	-1508.2096947389884	-45409.524611791094	405.56415509486226	0.43547221552653903	0.8000729091192039	0.04734190131508876	0.35531450332046427	0.05965330070344825	0.020962206544859058	0.04188385432859749	1.1091976535251547E-4	1.385971525545662	5.184610797234221E-5	2.544807106464917E-8	1.7006244775254653	-1220.4458757878426	85.46661409860235	124.88584658864686	222.0385984729758	617.0393985871342	2333.5171745112934	482.06637552245377	55	3	2	20	69	21
133380000	-46876.07104293051	-45395.80767437182	-1480.2633685586893	-45395.80767437182	487.3931127388443	0.4394331632885011	0.8000729091192039	0.04734190131508876	0.3415252154729462	0.057955371356470206	0.01784793839535109	0.03712998595726734	1.150675658260364E-4	1.424419825314389	5.0337503568719515E-5	2.872572616332953E-8	1.8272745003062132	-1217.052211411259	77.86087374009608	218.44529077246142	927.4858416404036	910.4505399038087	2146.691734904809	275.844554305794	59	4	1	30	56	20
133385000	-46896.317625249445	-45406.29693627406	-1490.0206889753858	-45406.29693627406	386.81037348011233	0.4113222231959891	0.7350418938628774	0.043554326256184626	0.3415252154729462	0.057955371356470206	0.02027873273787903	0.04636984614919056	1.1022417773167909E-4	1.4892788201339406	5.0479795515825356E-5	4.9518348649498676E-8	2.315635151175447	-1218.9601048343457	63.007710088968594	89.44328329009124	605.956769094061	1329.7907018572664	2747.5828023242775	310.52339732775425	59	1	14	20	56	20
133390000	-46890.78348314791	-45400.98020291691	-1489.8032802310042	-45400.98020291691	398.9227299114624	0.40621818802871096	0.7350418938628774	0.04236726288602592	0.3482409457892328	0.0585184186124184	0.018229578969458093	0.037846621857388275	1.0820251772677549E-4	1.4460137035109486	4.853653121473058E-5	1.83956638697789E-8	1.6549768659491206	-1224.4063118738597	106.38930940497815	311.58939551030596	782.3188433442663	995.2396378470494	3000.3140551420097	358.74552280354783	53	4	17	30	45	21
133395000	-46924.61342972997	-45409.188184294275	-1515.4252454356954	-45409.188184294275	382.98180447049975	0.40621818802871096	0.7350418938628774	0.04236726288602592	0.3482409457892328	0.056264345571785716	0.023064737681016904	0.04169181983765444	1.1184021061161644E-4	1.3632837495732881	4.946930378581833E-5	2.6495761575409947E-8	1.7176356951485001	-1217.0586378823562	80.86471849120367	535.3408748082951	558.022805033644	1194.8036080145127	2170.322120689654	227.14579942669062	58	5	6	34	45	22
133400000	-46961.08372316908	-45418.83233717304	-1542.2513859960486	-45418.83233717304	427.6418726586406	0.40621818802871096	0.7350418938628774	0.03701452284089867	0.3482409457892328	0.056264345571785716	0.023064737681016904	0.04169181983765444	1.010394982423394E-4	1.292470720232428	4.8242873693282974E-5	2.1630224145494642E-8	1.6079872960939074	-1220.1119965520018	95.59983611386616	187.36694845698517	722.0567302228181	852.0761580595553	2491.461761029248	529.175634683383	59	5	5	32	46	23
133405000	-46964.86343146014	-45406.28416502004	-1558.579266440092	-45406.28416502004	384.7614087065109	0.40621818802871096	0.7754723814242354	0.03701452284089867	0.3482409457892328	0.056264345571785716	0.019875786128163795	0.04169181983765444	9.861528368577718E-5	1.198833420816884	4.852422818799042E-5	2.5633722878249477E-8	1.6332951617823235	-1210.3324352642385	67.27372609246949	429.44013808005417	987.0661326252249	1082.570589434654	2337.0744271647472	433.4298972069189	54	14	3	26	52	21
133410000	-46927.98946955292	-45406.365658256116	-1521.6238112968063	-45406.365658256116	404.01693660203676	0.40621818802871096	0.7754723814242354	0.03701452284089867	0.35329076053841196	0.056264345571785716	0.019875786128163795	0.04448043584972357	1.0903289352837767E-4	1.2811318024243215	5.170172018055784E-5	2.729061800465315E-8	1.683769612518552	-1213.1455794906224	61.82086559895962	201.6107160230704	594.6039945286911	1176.7333933196196	2078.3812115942706	470.6099581317894	53	10	4	31	51	21
133415000	-46950.983807612734	-45431.17726119849	-1519.8065464142453	-45431.17726119849	391.134737003013	0.41424976899633464	0.8151959278749378	0.03787618157974454	0.3636821868667027	0.056264345571785716	0.019875786128163795	0.04448043584972357	1.1627358515486365E-4	1.2777354162281995	5.3019885066122356E-5	2.7021610604311944E-8	1.6130803792084152	-1206.973110306084	84.47908558407497	221.8876610496987	1291.514125773615	1055.2162696268515	2470.7926165725353	303.42758677441907	55	5	3	27	59	21
133420000	-46954.156156632605	-45424.804661511705	-1529.3514951208988	-45424.804661511705	428.0815207773017	0.46922881921149523	1.0740677203526794	0.03787618157974454	0.3636821868667027	0.05693906481716901	0.022407758128380473	0.04322885891255551	1.1521357893757371E-4	1.297857019541186	5.3843577980606836E-5	4.4163789617121325E-8	2.0220515398030052	-1217.2198303253138	87.89965248971968	351.31194604581253	1621.9168728784591	2699.467471976163	1565.6546927417291	281.1936761783434	59	3	30	18	42	18
133425000	-46965.95827130679	-45437.24889058145	-1528.7093807253336	-45437.24889058145	437.26486942490163	0.4947249731229999	1.2054675456811688	0.03787618157974454	0.3636821868667027	0.05966303862649041	0.0214129005939572	0.04322885891255551	1.0342318227847056E-4	1.2701228983716777	5.096880473379607E-5	1.2596864924955159E-8	1.288772266871181	-1217.464145970026	98.37285681320982	57.046800243015525	310.27113017507526	1861.065185386474	1675.4168161850057	183.64834766209793	54	4	11	20	63	18
133430000	-46956.737093972304	-45423.98159083171	-1532.7555031405946	-45423.98159083171	365.1008281541593	0.4947249731229999	1.1924829075126875	0.03787618157974454	0.3523722371537378	0.05455039589845086	0.019535354408885427	0.04322885891255551	1.0683953025984123E-4	1.2494576450111823	5.433605117595487E-5	2.3996562099381558E-8	1.6346186359850474	-1223.1704414434078	64.09523395493352	162.2902021489124	672.440208231006	1222.1351244712698	1968.3466750210134	435.9985990053055	55	3	12	46	36	18
133435000	-46934.479160289615	-45415.75546793994	-1518.7236923496735	-45415.75546793994	367.7938838590661	0.49931937148210526	1.1924829075126875	0.037743685994785454	0.3523722371537378	0.060888649336407995	0.019535354408885427	0.043640092976972925	1.057395672885892E-4	1.2565814089843017	5.326273635476169E-5	2.3962098670486685E-8	1.6783179187959065	-1218.2938012614686	93.89824169248404	86.79691211549388	281.67003102515275	1552.271586288123	2614.3347499025936	200.16911491005723	32	28	8	32	53	17
133440000	-46965.509487214185	-45422.965971490165	-1542.5435157240174	-45422.965971490165	383.7332797153747	0.49931937148210526	1.1610721943239561	0.047886396581083714	0.3523722371537378	0.060888649336407995	0.019535354408885427	0.043640092976972925	1.0393556880745048E-4	1.2638315289665347	5.322183275720123E-5	2.4088522188749793E-8	1.6606505788842043	-1225.2068962564665	95.22062573661414	252.88041294667363	1862.5095622955953	1676.8433053304213	1733.2338434403157	156.41537855355938	50	11	1	37	58	13
133445000	-46972.1148246322	-45406.80790049267	-1565.3069241395265	-45406.80790049267	373.1381764335226	0.49925022675194947	1.1610721943239561	0.033696773681759946	0.3523722371537378	0.060888649336407995	0.019535354408885427	0.043640092976972925	1.0610396686323562E-4	1.2805690997621488	5.38355631942728E-5	3.300698500541199E-8	1.773152270075053	-1227.7343418992218	92.94947606112603	140.85831644456422	646.6742481219908	1662.4978855469321	2159.6763348160634	199.63544126546975	54	5	5	28	64	14
133450000	-46934.51829927322	-45400.15516594835	-1534.363133324872	-45400.15516594835	361.5188780974285	0.49925022675194947	1.1610721943239561	0.033696773681759946	0.36249526536680154	0.05141182486220345	0.019535354408885427	0.043640092976972925	1.0671844385559665E-4	1.2966184635846782	5.350024147290706E-5	2.532291317925667E-8	1.6541046994055868	-1224.2654979710662	102.36528219597987	195.3079394047443	1013.1942526782206	978.825708786885	1750.8581724163807	150.41193956896143	50	10	14	33	48	15
133455000	-46955.89332093338	-45416.48130610895	-1539.4120148244226	-45416.48130610895	371.6157875890338	0.49189780292360746	1.1258155610004486	0.03895608895316169	0.3409620569036512	0.05141182486220345	0.02483296726712989	0.043640092976972925	1.0081244255973869E-4	1.3332686449848923	5.179553963614829E-5	2.299132645164317E-8	1.604402424092509	-1208.6619350362973	85.66286093184726	256.11082146265863	1293.7459536205101	2012.9284976000258	2550.258002125875	261.70377590614595	52	9	34	30	26	19
133460000	-46935.4817191963	-45397.09520217816	-1538.3865170181373	-45397.09520217816	394.0152855862459	0.49189780292360746	1.1258155610004486	0.03717073740784705	0.3409620569036512	0.05484994934473446	0.019956862216528152	0.043640092976972925	1.0808610723830363E-4	1.3122589403361427	5.435002254800798E-5	6.389662437588987E-8	2.2683541886291314	-1209.0683849316456	65.20904935216393	239.0230615682966	902.605804522408	1102.283291817875	1904.7042764251582	151.2808400654665	56	2	36	15	45	16
133465000	-46937.40621411268	-45402.05825732607	-1535.3479567866104	-45402.05825732607	359.26409206996095	0.49189780292360746	1.1258155610004486	0.03717073740784705	0.3736938843751912	0.05484994934473446	0.024790584699947327	0.037214224601135736	1.0887907949536949E-4	1.3160774695462882	5.4595332968949506E-5	3.960783035262271E-8	1.9403169215765774	-1210.470215713625	64.73436208430635	201.94279434562932	671.6573931612836	1287.655605851596	1504.7565901180355	98.12208176101728	50	7	23	25	48	17
133470000	-46921.65149967657	-45405.29100596301	-1516.3604937135597	-45405.29100596301	357.69174216858494	0.5055211941826809	1.0866085988378091	0.03717073740784705	0.3736938843751912	0.05484994934473446	0.02493494959064407	0.038649278132547246	1.0590157850981252E-4	1.2950294930970283	5.3315578444433235E-5	4.5944639898230695E-8	2.187327725057809	-1207.1770473824508	85.50029790273867	217.28636454646022	1013.5432911159054	795.5043600247357	2129.325258382451	183.09945584349686	49	13	33	11	44	20
133475000	-46949.50861237175	-45401.513505814706	-1547.9951065570426	-45401.513505814706	351.355182126892	0.5019638466257094	1.0463158078004424	0.03663311125424634	0.37494056676182297	0.05239795348240162	0.018732023795450536	0.0473221355612515	1.0115412621030836E-4	1.3563178709687918	5.3349948863424526E-5	2.4358760188798055E-8	1.655443421382483	-1227.114285301628	101.39380520623541	258.8758045174723	1068.266807670921	1559.5324442748442	1678.6271780167176	173.54434685905738	43	15	20	39	33	20
133480000	-46940.060463026275	-45397.68292713388	-1542.3775358923972	-45397.68292713388	339.30709321286434	0.5019638466257094	1.0463158078004424	0.03663311125424634	0.37494056676182297	0.05239795348240162	0.02228459791843027	0.03466189173184889	1.0192632965206702E-4	1.3262599327270006	5.405209892197175E-5	2.4833493397235175E-8	1.570697317358234	-1203.6508944345098	82.09773374831373	115.37991640529864	899.1002449515549	1441.4999218076196	2690.26488552264	207.19685558445903	47	11	27	61	5	19
133485000	-46938.17078547963	-45388.513668961044	-1549.6571165185894	-45388.513668961044	351.42224935461047	0.4802734175811367	1.0463158078004424	0.03663311125424634	0.37494056676182297	0.0614852473240612	0.02228459791843027	0.04965849410027964	1.0493357995962261E-4	1.2956937885429183	5.631630885780254E-5	4.385513412664656E-8	1.9717113838835147	-1213.8073150146136	76.64120256236029	170.64135362080302	688.4262763023069	1522.214929575862	170.44645089997823	160.35144991556115	47	14	15	76	15	3
133490000	-46934.72870939219	-45383.94911523011	-1550.7795941620814	-45383.94911523011	355.22261539569706	0.4760727636399801	0.9825396246862549	0.044013020346443193	0.37494056676182297	0.0614852473240612	0.021638521118196016	0.050857756918343586	1.0166292620790229E-4	1.3048646760047982	5.4743116408728496E-5	3.910361741021158E-8	1.901327112494943	-1217.8742384017773	85.51911393711781	214.4402607932397	940.1580954558339	1847.7716410773278	240.9411551463706	238.95277481889616	52	7	15	81	8	7
133495000	-46952.078898883796	-45374.65363190798	-1577.4252669758148	-45374.65363190798	370.48919451177875	0.45925769883901263	0.9825396246862549	0.046163781610975924	0.3673450241878879	0.05893432940430464	0.02248880715363549	0.045471447783370283	1.0040056209427037E-4	1.2748236985077634	5.4645110957878874E-5	2.6254814108819384E-8	1.5641051606287	-1226.4022911063198	126.73384383305773	247.1166480362441	503.7260623026631	1622.072922252536	98.89176787176076	161.05819799173614	49	10	5	90	8	8
133500000	-46973.96798595092	-45398.53956809765	-1575.4284178532694	-45398.53956809765	346.45767531916556	0.45925769883901263	0.9825396246862549	0.04167890807299068	0.3673450241878879	0.05221041327118153	0.017600812121693822	0.045471447783370283	9.545551821777524E-5	1.272107330918034	5.240026872658438E-5	2.0964126271596673E-8	1.5228412255559207	-1228.4715174329804	140.82094157224304	323.77601434360474	1391.6860663927814	1364.4024936267979	272.4422599280243	171.5035429266551	55	10	5	85	3	12
133505000	-46970.00463985784	-45381.925599519076	-1588.0790403387637	-45381.925599519076	363.0221121325277	0.46586390261254124	0.9825396246862549	0.04167890807299068	0.3386495017279619	0.04764186998075325	0.01904818641840697	0.044579482274446726	9.276659858668949E-5	1.271951356223323	5.1174863272635656E-5	2.6589892340252513E-8	1.640472441103627	-1233.6745437447169	114.03358768496939	273.8976074142559	644.0151420370867	1629.7323663354048	335.07823792238537	73.65948214134148	54	6	7	88	9	6
133510000	-46963.18754981055	-45396.54313957917	-1566.6444102313862	-45396.54313957917	352.70859945149704	0.4621882493075172	0.9785676194792381	0.04167890807299068	0.3386495017279619	0.04764186998075325	0.020677992348157197	0.037213215615565766	9.137997709496851E-5	1.3053403456622152	5.176184732819204E-5	2.631885160977421E-8	1.7045921636813848	-1223.5068745527906	91.77243426776049	274.67024966662433	947.0969704852417	1587.003664792933	203.805851322159	40.37423184082383	53	11	10	85	7	4
133515000	-46969.89868130242	-45398.987932570395	-1570.9107487320218	-45398.987932570395	353.4869406288949	0.4621882493075172	0.9767566000017671	0.04082543621218309	0.3386495017279619	0.04764186998075325	0.020677992348157197	0.03605261385491897	9.107371339420229E-5	1.2609743960729618	5.4079637500901754E-5	2.541651295910189E-8	1.740370446235958	-1226.8371772131588	92.03748804449445	229.62468930621588	1104.7375863563536	1719.7112662686702	210.80980831110784	30.614960660947506	50	13	21	71	14	1
133520000	-46954.75231391718	-45385.19976193329	-1569.5525519838948	-45385.19976193329	353.80039005838546	0.4671155194213465	1.055521524295651	0.03947812543097078	0.3398375401874986	0.04764186998075325	0.022182298329323946	0.048505540246284964	8.963124572534048E-5	1.247780565651364	5.51356389719209E-5	1.606402274806387E-8	1.4756173944272568	-1219.1604737460914	105.00222435340379	209.7753318159786	974.1745912533149	1781.760479508993	180.3043508416867	6.123702445403223	51	11	19	73	15	1
133525000	-46945.914906756094	-45394.02079773384	-1551.894109022249	-45394.02079773384	335.2145351589945	0.4671155194213465	0.9725120107831691	0.03947812543097078	0.3508013849728102	0.044807819900244704	0.022182298329323946	0.05089634122027179	9.368318009056143E-5	1.3011796508666684	5.5999462335942036E-5	1.7740288495401928E-8	1.6003636141948026	-1230.5270718250626	120.19453958336878	277.59062046098853	742.514214040086	1297.1100576742608	250.1423006392928	106.42634201046141	59	3	12	82	10	4
133530000	-46939.41422895303	-45391.34061588622	-1548.0736130668074	-45391.34061588622	339.61929493225085	0.4671155194213465	0.9666787607162862	0.034666814625628296	0.3508013849728102	0.05330869552288407	0.021906897423919602	0.05089634122027179	9.06581967630833E-5	1.3789423157964316	5.46574456118141E-5	1.705825719664934E-8	1.5791142934816107	-1228.5262653147033	118.11935572462401	271.0340577368074	500.230839050466	1440.3310400830471	386.88073837938924	34.14698867438406	55	10	3	87	11	4
133535000	-46969.69209217213	-45398.51923430346	-1571.1728578686768	-45398.51923430346	336.56701603958805	0.45790611703625655	0.9666787607162862	0.04300225313718094	0.32974917593543945	0.05330869552288407	0.021906897423919602	0.03891109437150734	9.358331317461997E-5	1.3816408194212486	5.5494511852246014E-5	2.8144036183342414E-8	1.7222357910877162	-1225.6223489623835	104.84586000519278	179.78232511981946	864.9796701899717	1922.855688756783	378.74621738199306	3.2297897093650088	51	12	7	85	13	2
133540000	-46982.17330636655	-45406.72600758187	-1575.4472987846812	-45406.72600758187	329.7849705747843	0.4435299201656488	0.9666787607162862	0.037108213007955956	0.32974917593543945	0.05330869552288407	0.01979482719703581	0.03586801650761965	8.898007790062767E-5	1.392697170637727	5.2971996650384256E-5	2.817511292177311E-8	1.759575849019456	-1219.403457649523	73.14765059524987	299.799527659683	926.6384903224283	1502.8139457296802	360.64874157853984	3.7356022543693217	57	8	7	81	14	3
133545000	-46948.00769181679	-45387.97798136947	-1560.029710447323	-45387.97798136947	331.9218886949002	0.4435299201656488	0.9666787607162862	0.03800270044567368	0.32974917593543945	0.05330869552288407	0.01979482719703581	0.04228832311543155	9.364970236980061E-5	1.3341001854056496	5.8100952608373276E-5	2.8530617078820743E-8	1.7793453659506198	-1218.9381100975859	102.64234138549405	119.3787372033506	436.7530737202545	1441.9925631402664	851.0858313364778	114.69702069610253	53	5	6	83	12	11
133550000	-46973.01173010185	-45415.97739063903	-1557.0343394628142	-45415.97739063903	372.20164501614835	0.44297437880176765	0.9731982592714329	0.03519667185911635	0.3342771536965915	0.05330869552288407	0.020885068564887827	0.03645895411663261	9.653460728832967E-5	1.3662236774987844	5.818958128669455E-5	2.177049660898198E-8	1.5723372708729928	-1215.4048957260532	75.50349685222568	179.93789090701975	371.1162420081436	1533.911233913857	604.728609487012	138.55413183758887	51	6	15	80	12	6
133555000	-46965.034182861185	-45391.681398248744	-1573.352784612439	-45391.681398248744	369.0223032487105	0.44297437880176765	0.9731982592714329	0.03519667185911635	0.35846820544995245	0.05330869552288407	0.0198528130337421	0.040675844316523484	9.761698618702218E-5	1.4026501149591863	5.6991001988595314E-5	2.155284367522662E-8	1.5872330954662093	-1234.7796916485017	141.53264749582297	229.6133495379528	930.9135783160888	2479.347732317298	703.6310267308994	195.28706056679664	60	3	22	55	19	11
133560000	-46987.56035211378	-45398.00982766297	-1589.5505244508065	-45398.00982766297	406.73435916568184	0.45984812823719085	0.9731982592714329	0.034341953237476394	0.3300808523360158	0.05330869552288407	0.02079051582654396	0.0365261230683442	9.154625943399496E-5	1.3815774095763138	5.601838714444427E-5	3.688400374583987E-8	2.0304286957688435	-1240.1485574181988	112.43155580564088	283.8531816534983	574.1073575504125	1998.0523901540882	746.9739531965006	147.1529935448118	50	9	16	63	26	6
133565000	-46983.1361592849	-45411.613771696044	-1571.522387588856	-45411.613771696044	361.19235556993107	0.45984812823719085	0.8793110452522264	0.039236994104815424	0.3300808523360158	0.05330869552288407	0.016787474584907928	0.0365261230683442	9.317233326532293E-5	1.3833025021960506	5.8659775765304224E-5	2.2043839001414258E-8	1.6031153356016485	-1214.4909357575114	98.0131956982788	410.14596371608735	745.8503313403517	1683.7537029982043	1184.2405719067438	89.29713454155359	60	2	3	90	2	13
133570000	-46974.56538078463	-45407.233495387256	-1567.3318853973788	-45407.233495387256	358.405238224848	0.45598591761699814	0.9621046987334965	0.036418724721162685	0.3300808523360158	0.05296852347759888	0.02351087187755532	0.04487024310729367	9.132590837102901E-5	1.3440599234087083	5.7551911446865096E-5	1.749520158549199E-8	1.51128170072969	-1228.6525909007767	128.96266454440533	192.14335976616218	800.1976131144608	1455.0739123212527	1188.2129902809274	126.93276730141129	57	1	4	82	15	11
133575000	-46970.03993864717	-45397.179003583085	-1572.8609350640802	-45397.179003583085	443.15756895022844	0.471331963483286	0.9621046987334965	0.036418724721162685	0.3300808523360158	0.05021899908099274	0.02097619395322	0.04795047199213114	8.866381074407874E-5	1.3052866730049815	5.4599245452339996E-5	7.61620702349185E-7	6.56881886460301	-1228.017498392227	138.16550892510892	348.62023092191026	1232.0322366578382	1811.9105220464965	1091.5028193905653	163.61657757786128	59	1	31	55	11	13
133580000	-46976.43665461823	-45396.14449177271	-1580.292162845513	-45396.14449177271	334.27298540655545	0.47307379564313395	0.9621046987334965	0.04227396453379491	0.31682982627021433	0.04684661831403404	0.021453596546353728	0.043056824574441044	9.473312267006789E-5	1.348097829846684	5.856098521756793E-5	2.3085229737443366E-8	1.5769905695033941	-1223.9412314528818	126.07661266418559	648.804515744116	1723.1537344936382	2267.24606650021	1777.966671752996	155.3107580605462	54	25	21	33	21	16
133585000	-47019.04754849043	-45399.628708107666	-1619.4188403827652	-45399.628708107666	343.8998471190696	0.45396732371147763	0.9233093305370357	0.03935638382771633	0.34884739585591085	0.0468570169894595	0.021453596546353728	0.03939111749868362	8.695834475838637E-5	1.2874154664717257	5.4217978302958106E-5	1.3642775486459005E-8	1.344978244392154	-1246.864338643486	132.53214124277642	793.8787828317664	1768.8939895703213	2430.304495161462	1150.9345719208598	342.4783912397052	55	25	38	15	22	15
133590000	-46981.60523700342	-45391.89624753697	-1589.7089894664507	-45391.89624753697	347.73257534095	0.45396732371147763	0.9233093305370357	0.03350695747935121	0.3263312367022928	0.05450882527988864	0.021453596546353728	0.03939111749868362	8.693995900398694E-5	1.2921176299016863	5.508858401388281E-5	3.32550521600078E-8	2.0242887708556134	-1234.150110062396	143.17089442658101	562.863780874855	1212.010095140048	2033.7404127471714	1331.2758278161482	196.1866410516597	55	30	6	28	37	14
133595000	-46969.443598066195	-45397.91135250873	-1571.5322455574676	-45397.91135250873	341.5065951044584	0.45396732371147763	1.0022963368331699	0.03350695747935121	0.33372586148166095	0.04294455674773987	0.019261188438258005	0.03939111749868362	8.939352114002172E-5	1.2769275940769964	5.433478793352722E-5	1.2841714410255313E-8	1.3945995721622824	-1230.8733297819006	137.94938863718957	622.5388835554344	1398.1136097569413	3238.594634215131	765.2891114187457	169.46657206636087	54	27	24	25	30	10
133600000	-46953.82076906765	-45384.56633618006	-1569.2544328875917	-45384.56633618006	365.00155612137416	0.4759079247000459	0.9596655701238985	0.03350695747935121	0.33372586148166095	0.05171677486912058	0.02152781853889118	0.03939111749868362	9.244666562262481E-5	1.312103042374842	5.5140526182791346E-5	1.9112660072473394E-8	1.5542568443472595	-1221.9892955240884	122.74079087004904	552.0960993707366	2370.2095263494994	2012.0132984649913	1372.3152274317856	110.30355024847087	54	29	7	25	43	12
133605000	-46967.1053325966	-45392.48911836175	-1574.6162142348464	-45392.48911836175	367.6907716400212	0.4759079247000459	0.9596655701238985	0.03474719864345629	0.34404624895266017	0.05171677486912058	0.017783101515867712	0.03645032751822495	9.283501286924602E-5	1.2616815352079749	5.480718075953471E-5	2.066268629909919E-8	1.5931209994182338	-1224.0131523185978	101.9438669303539	498.77849975143585	1498.569403078562	2154.2100924270258	1625.195944614572	75.66705644599342	55	19	22	24	39	11
133610000	-46981.720502979835	-45406.089425299004	-1575.6310776808286	-45406.089425299004	365.6437856998545	0.4759079247000459	0.9596655701238985	0.03474719864345629	0.34404624895266017	0.05171677486912058	0.017783101515867712	0.038923288507192864	9.327390631440474E-5	1.2772749091746691	5.6130525484235206E-5	1.953499989123087E-8	1.4994592720154176	-1219.2731640166064	95.36334638748126	624.9886114246854	1161.585303694051	3025.1634595420232	1226.8368942172335	147.2234194562862	55	13	37	21	32	12
133615000	-46960.08072556117	-45414.886294588476	-1545.1944309726973	-45414.886294588476	322.7776774007591	0.4789123357978755	1.1063931684504635	0.03474719864345629	0.34404624895266017	0.050916121320105805	0.0185998332980694	0.03655211749696842	1.0098673795752056E-4	1.3329543133222899	5.873520671122796E-5	1.3574989794341035E-8	1.3339273810294288	-1225.4786218182462	134.93122956786516	518.6467645319409	1310.5907783013463	1806.5525176396425	1549.86900002534	92.8673484080615	49	20	36	11	42	12
133620000	-47001.88820041312	-45418.54088900902	-1583.347311404102	-45418.54088900902	430.2668657504854	0.4789123357978755	0.9924773357091923	0.036432171016130874	0.34404624895266017	0.050916121320105805	0.02066027993175175	0.042342822335615815	9.153288823845836E-5	1.3088484015629733	5.51114816918887E-5	1.598943543921063E-8	1.4012141173170924	-1226.1337485729566	111.29034265092086	516.747407298971	1634.431412561311	1248.5519245595715	1595.9610889541411	132.09477885458884	51	17	36	9	44	13
133625000	-47014.888267612114	-45427.23207424374	-1587.6561933683784	-45427.23207424374	447.350324624844	0.49011652281219387	0.9924773357091923	0.0365588447891783	0.3633119490452136	0.04781173698060355	0.021643858704287325	0.0449715429595646	9.464145587652025E-5	1.2608180024825635	5.4731515205459866E-5	2.8496957312168503E-8	1.7793433158770284	-1238.9414180338406	119.64778592796915	209.15996791710077	1506.505183459643	1952.566482022349	1825.3096013194217	266.7394933363406	45	24	42	45	3	11
133630000	-46987.9015593667	-45426.651758550805	-1561.2498008158962	-45426.651758550805	327.26216757084643	0.45430288258486967	0.9837340533089383	0.0365588447891783	0.3633119490452136	0.057089391941269337	0.021643858704287325	0.0449715429595646	9.48250944843408E-5	1.2777768786082748	5.668095886114085E-5	1.989516987437716E-8	1.6188497784702551	-1236.2923354018421	107.64579880345285	369.4362135609351	1576.7675513774016	1212.519684248545	86.29241846075188	10.533075541294	51	20	72	18	7	2
133635000	-46998.02474373693	-45432.88791979043	-1565.1368239465025	-45432.88791979043	326.9791067283617	0.4785658362111368	0.9837340533089383	0.0365588447891783	0.37571200576005837	0.057089391941269337	0.021643858704287325	0.045114473418944215	9.147384971444034E-5	1.2401743263871	5.6346703446614244E-5	1.935865861817439E-8	1.6448972079469364	-1238.817701590785	108.4149183172361	502.35779479502276	1488.5093954978943	1433.2732893560283	868.4324841064252	134.28280859203784	52	16	76	8	6	12
133640000	-46980.5840597318	-45413.8557745001	-1566.7282852316998	-45413.8557745001	329.7465046746917	0.4785658362111368	0.9682012802081591	0.03501774949682406	0.35178888752644466	0.050229057922744014	0.020838392081196856	0.03619653283076911	9.297452389917177E-5	1.2841901763700385	5.631741925278417E-5	3.737621221641708E-8	2.0461861690769862	-1228.9417696043902	126.61414137655366	479.2704979868692	1530.3031702753715	452.54664752329404	416.0352581160696	54.43233222161715	49	25	79	1	12	4
133645000	-46929.81572953994	-45409.41076929767	-1520.4049602422713	-45409.41076929767	321.91527589896015	0.4785658362111368	0.9682012802081591	0.03914457313670687	0.35178888752644466	0.06314385315222901	0.019625625926321444	0.0429112025215604	9.737604834072999E-5	1.3185429572675176	5.487111356356569E-5	1.2831153903109137E-8	1.4088324574964997	-1230.5167529392606	120.44328576263592	343.08821254628936	1558.5760326754366	421.5109717023727	108.10970753528352	9.017895530970268	50	21	80	11	6	2
133650000	-46945.42685814006	-45398.16757155962	-1547.2592865804406	-45398.16757155962	335.2455877466352	0.5140102205735805	1.208777684992333	0.03791715055886531	0.4050743514766088	0.06102790247826092	0.025841983104600834	0.0429112025215604	9.676272088253075E-5	1.3266373132966505	5.382295785727173E-5	2.7566747962513E-8	1.8745295946297535	-1235.2527498510567	94.45580542011837	409.69653043167676	1793.5273112277766	298.19510291914656	156.0980440994705	170.77702698923937	53	17	85	8	3	4
133655000	-46975.83366480554	-45419.97634966791	-1555.8573151376327	-45419.97634966791	347.11021913151785	0.5140102205735805	1.2933849495655254	0.03588930678988379	0.38573086365511733	0.05935241153467812	0.023169729354583266	0.0429112025215604	9.542340238720325E-5	1.2219163364981145	5.176049526411528E-5	1.6809278823443438E-8	1.5625734174138033	-1241.4028495148566	115.62244674512323	719.4565991362234	1740.482511981336	425.7288660452054	341.5863309639774	62.303766815703845	52	16	82	12	3	5
133660000	-46977.8836346522	-45402.70612430657	-1575.1775103456287	-45402.70612430657	341.5154268162928	0.5111472548359028	1.1516605890868137	0.03588930678988379	0.38573086365511733	0.0535646438780088	0.02300026722608741	0.0429112025215604	9.452054497482481E-5	1.4012037388478387	5.316014411638144E-5	1.398933132605412E-8	1.383884500665476	-1240.5578248991005	110.71731956866377	442.32035287116895	1512.1434362137697	1541.7542656341866	330.5203923765475	186.31857084345506	46	18	76	11	13	6
133665000	-46978.06029702505	-45407.894681744016	-1570.1656152810313	-45407.894681744016	355.0202817280734	0.502850851311326	1.13472328690373	0.03588930678988379	0.3593136026354371	0.053715395023962345	0.02479611406354294	0.04205700842229299	9.172929676661777E-5	1.2957802914984904	5.2333503541961256E-5	2.1242537065703093E-8	1.6622587721564779	-1240.1746410459427	84.62282688339968	463.5362371985688	982.2069842522134	2013.9969584163155	305.82482816346186	18.07373101016987	49	18	2	81	16	4
133670000	-46935.46794162959	-45392.00953250494	-1543.4584091246481	-45392.00953250494	351.1982978865124	0.4824755524543978	1.13472328690373	0.03848747092120364	0.3593136026354371	0.053715395023962345	0.02479611406354294	0.04029050972311765	9.119375553620157E-5	1.3410474373290764	5.122687050670159E-5	1.9314777588413916E-8	1.8281525686432865	-1249.3517514951634	93.83212581668181	743.6137893801201	1051.7722353909385	2002.671133283974	352.0481874758862	49.540458626445684	53	6	16	78	13	4
133675000	-46941.890374187264	-45402.85629340273	-1539.0340807845362	-45402.85629340273	369.25917453848103	0.4807563926348074	1.198518871780809	0.04110426751218468	0.338204522235665	0.05839421191931077	0.025391691088311748	0.04029050972311765	9.301654898271728E-5	1.3334664649263661	5.165795836680375E-5	1.4620135134103022E-8	1.6097364446978504	-1256.4029526838615	159.1382094804059	223.00814001671108	1229.1537415029204	2385.9324386350663	235.167404531286	81.3708224535664	44	10	28	67	18	3
133680000	-46940.54117858024	-45416.050537365656	-1524.4906412145874	-45416.050537365656	359.72595608737225	0.488994543465029	1.0343396940812295	0.03653252896283213	0.35265125085270627	0.05839421191931077	0.025391691088311748	0.04029050972311765	9.961804284777678E-5	1.3057194418674145	5.332385958613643E-5	1.517087524159459E-8	1.5220400968267627	-1240.1536414147827	130.1873818806375	350.99278455485	738.5888627755347	1821.8813616694986	260.39065972917444	27.03920934982201	52	4	12	82	18	2
133685000	-46926.7114284767	-45395.56538982234	-1531.1460386543615	-45395.56538982234	346.008176739373	0.488994543465029	1.0652244956293315	0.03653252896283213	0.3429088906962185	0.05271230489122569	0.023198499702122514	0.04604984277402925	9.96621011424951E-5	1.3527821323044735	5.2628251810672545E-5	3.8476404397036566E-8	2.112911571017011	-1238.6040194858128	101.02533833881441	222.97466942738936	695.4712880098233	1819.0043834565838	451.34372053264633	124.40312048749422	34	18	32	67	12	7
133690000	-46952.444360874004	-45404.261146534285	-1548.1832143397178	-45404.261146534285	403.1220835276835	0.49491332628775353	1.0652244956293315	0.03653252896283213	0.3429088906962185	0.056429394569909655	0.017328439198109585	0.04604984277402925	9.8927920811466E-5	1.4360960409023893	5.30668779162881E-5	2.4938827000096195E-8	1.7550374779073727	-1238.738360489703	91.62421557069455	118.21977447740835	506.18324826188984	1638.0261170515585	539.2681544497372	200.73552031061683	10	37	34	74	2	13
133695000	-46917.807785408964	-45374.44512599832	-1543.3626594106495	-45374.44512599832	387.0258774131108	0.47668025825142785	1.0652244956293315	0.03424106155238435	0.3429088906962185	0.056429394569909655	0.019991217090153505	0.03829447139905944	9.918010501827754E-5	1.4578566305965164	5.010165292234455E-5	2.6346237273637E-8	1.8098843017924953	-1242.7633552116274	64.20533888272288	135.97625571025878	553.9553046445649	2349.1397030674643	494.7012733278539	250.10401277654537	9	45	26	67	6	17
133700000	-46938.08496072398	-45402.91972227477	-1535.1652384492154	-45402.91972227477	380.32524023685716	0.47668025825142785	1.0652244956293315	0.031461717527279415	0.3489488956816554	0.049923499021049304	0.019991217090153505	0.03829447139905944	1.0165154083416366E-4	1.4569928953177957	5.218512539258131E-5	2.690769121121207E-8	1.8250060149960845	-1244.6589428496663	141.23319167172184	125.94070008732474	762.18955288861	2313.3264043059953	564.3304132379922	211.40193885829416	20	36	17	80	3	14
133705000	-46927.271866193325	-45404.760556716355	-1522.5113094769722	-45404.760556716355	368.8123541028312	0.47668025825142785	1.0652244956293315	0.03858323143404467	0.3489488956816554	0.04974881451593207	0.020644330637884307	0.03829447139905944	9.682685585547671E-5	1.4025311187455638	4.9729841449297275E-5	2.591709308614328E-8	1.9110522712435265	-1236.322747193614	45.37570250833143	117.7766021951999	1025.679594299452	2322.1967429451065	354.17780741409007	154.1532989432074	3	55	17	72	19	4
133710000	-46950.036859010404	-45388.706410767336	-1561.3304482430672	-45388.706410767336	349.8526115386853	0.47668025825142785	1.0652244956293315	0.03858323143404467	0.35342267435302704	0.057617682023063485	0.020644330637884307	0.03829447139905944	9.604563726200957E-5	1.3986930929196044	4.880529786705513E-5	9.969179182550418E-8	3.1316188027300553	-1243.8049657968252	168.03867858488587	113.29176489675925	523.6471312200819	2331.4077661116157	398.3625671914488	155.81772142214007	13	40	20	70	21	6
133715000	-46939.096545181346	-45405.328996994525	-1533.7675481868187	-45405.328996994525	364.11198416305	0.44831001202470533	1.0015128816107843	0.03817599297548572	0.35342267435302704	0.05411038842386414	0.02154173515618362	0.03741044671398223	9.184000278474134E-5	1.3585008099265035	4.6486955574757446E-5	1.8527172726266308E-8	1.7697122335912328	-1247.8821330702265	142.482752620718	84.57835478753779	420.61551940712525	2297.209862622823	621.9897943356975	391.17654548054395	4	52	15	73	12	14
133720000	-46927.44788633848	-45399.22828459802	-1528.2196017404542	-45399.22828459802	363.5329411203642	0.44831001202470533	0.9791252078494548	0.03817599297548572	0.36134547312117743	0.05298679898077448	0.02154173515618362	0.03741044671398223	9.473204812852416E-5	1.3449899013842088	4.887045792479964E-5	2.3177761416601913E-8	1.8789614181143097	-1240.9156852493522	221.69890300130538	97.13652465598865	857.2160015283805	2301.25791879207	383.91861503099125	434.7733229155316	9	46	19	72	23	1
133725000	-46930.33504424086	-45397.24248170438	-1533.0925625364841	-45397.24248170438	396.1296480697455	0.46365978631286353	0.9791252078494548	0.03817599297548572	0.358299371348673	0.058339984671994485	0.023257549710607586	0.0460998674271216	9.744663234810219E-5	1.3762686174701744	4.794266915613143E-5	4.096844399035476E-8	2.218812229066776	-1241.9866281378133	121.75341263416217	97.857681776747	833.0873839366652	1892.363695476216	557.2203180328526	144.3648519233566	13	44	15	72	19	7
133730000	-46956.23947762957	-45399.74515162398	-1556.4943260055886	-45399.74515162398	399.9316548784009	0.4574860442465911	0.8661213431412176	0.03817599297548572	0.3709449097120044	0.05494133113942173	0.023257549710607586	0.0460998674271216	9.657465631101109E-5	1.346628176250968	4.868016631980169E-5	2.334945699048626E-8	1.646180850316133	-1235.6459213883868	75.7452346521926	99.00595383050506	298.58647938492715	1722.0210278166999	529.5660201522039	19.453076031020032	21	36	9	78	24	2
133735000	-46957.54263715532	-45391.514587031146	-1566.0280501241716	-45391.514587031146	379.45592041758937	0.4574860442465911	0.8661213431412176	0.03974081903941028	0.3709449097120044	0.05821848120455363	0.024838285258684263	0.0460998674271216	9.476066670642957E-5	1.378956340562684	4.8169773315553295E-5	3.9913213405854275E-8	2.061357504253346	-1250.181624943201	99.17722305367047	107.60757191273842	666.705010463848	1918.9414972056618	587.5217471888138	117.54859641824298	24	30	12	82	17	5
133740000	-46944.44492426232	-45390.64497042012	-1553.7999538421993	-45390.64497042012	403.0256983057866	0.4574860442465911	0.8661213431412176	0.03431852389624735	0.3709449097120044	0.053641535396739215	0.021900424668126778	0.04116931846126103	9.698068672772207E-5	1.4416464358702041	5.0209978849741733E-5	1.7183693084136334E-8	1.5517470079080422	-1246.1388542176485	104.5503376862082	125.59016109750699	581.2949710178311	1596.2007293218642	794.145057481859	452.94522536800866	39	19	14	85	5	8
133745000	-46945.081089582825	-45384.461775655494	-1560.6193139273282	-45384.461775655494	409.41957946330507	0.41860748899841105	0.7191377986846957	0.03431852389624735	0.34360989292098676	0.055420143405423984	0.021900424668126778	0.03960472555755595	9.468644545105324E-5	1.3780779698889019	4.81445867035611E-5	2.6745490016189552E-8	1.833868771647867	-1250.469455998477	99.79008623149394	242.26337531509972	591.9549909260147	2011.7115728220317	655.5789606058411	167.18227154840284	50	4	17	79	15	5
133750000	-46912.30057005631	-45373.88649976959	-1538.4140702867176	-45373.88649976959	391.20650869059153	0.4190565210552029	0.7191377986846957	0.03431852389624735	0.368861599009352	0.05367324207805722	0.02102395280875265	0.03960472555755595	9.861611897801782E-5	1.4438714749563668	4.800406664972763E-5	3.357621702230928E-8	2.0045112551964266	-1243.6244202352316	64.86290922388298	125.11266835980507	520.7567671844474	1724.6633228828991	884.9635743202452	206.9704841175225	46	6	11	90	11	6
133755000	-46949.62254277196	-45389.73550806994	-1559.8870347020234	-45389.73550806994	409.4560813401708	0.4152513224187823	0.7191377986846957	0.03693742869203882	0.31651886214419855	0.06428718810845281	0.02307231850740005	0.045057377185998504	9.491012614567566E-5	1.4489246466720052	4.748094499521863E-5	6.558433842057262E-8	2.575938749668928	-1244.1106532190938	70.36187583515299	535.5740228694099	1340.395409552739	1886.9294802749619	987.5155762010112	266.30940189346046	53	1	21	74	10	11
133760000	-46940.44466376513	-45385.199045264024	-1555.2456185011047	-45385.199045264024	377.2847359887885	0.3844602900623776	0.6662285103802035	0.0425530662011745	0.3465715728376902	0.060669848334824764	0.02194305106011603	0.045057377185998504	9.779693248363374E-5	1.4776991482264996	4.9040984694634125E-5	4.397898907932303E-8	2.095052114114398	-1232.0552950256078	100.45495463532596	493.28219547323056	1316.1875170478868	1460.2059932897946	308.6231169510312	245.48989144369406	54	11	28	66	4	7
133765000	-46934.66655066197	-45383.23212763631	-1551.4344230256609	-45383.23212763631	381.84487148728056	0.4027908947793307	0.7109981632013509	0.03837749513486485	0.36278802276299155	0.060669848334824764	0.02194305106011603	0.045057377185998504	1.0219637150760477E-4	1.4555457976706219	5.2673287601988254E-5	5.266623033734456E-8	2.0460451754903977	-1223.751890384064	72.58415419044279	505.72507897130856	1516.6603151627735	1764.3682050554996	334.49619986190527	189.29024533818662	53	14	24	66	8	5
133770000	-46954.78018812246	-45414.18865662233	-1540.5915315001225	-45414.18865662233	383.7301383558808	0.44260857383027563	0.7109981632013509	0.04374529392232208	0.368217297642537	0.060669848334824764	0.025346170010588153	0.04626966113079322	9.704588342402183E-5	1.2793947619632244	5.048161506590788E-5	2.2597260593357175E-8	1.6859839468506452	-1223.484334837046	83.2204185651658	403.1089291361465	1740.373071557112	1480.5867607552864	380.4764498056799	62.367582079460405	55	12	11	78	12	2
133775000	-46933.4215798636	-45384.25536515103	-1549.1662147125708	-45384.25536515103	394.82755648999716	0.44260857383027563	0.8464183847167013	0.03670905425405064	0.3486776305356751	0.060669848334824764	0.024474310418455072	0.052870756483371896	9.895445917251486E-5	1.3656234280738448	5.093788807972382E-5	3.386146029555966E-8	1.90789235592863	-1229.5233037528694	107.12739943102267	357.208669324555	722.8992552198929	1591.656832963381	380.94425888791363	9.011332084638514	54	2	15	85	11	3
133780000	-46931.53322414186	-45386.300456448385	-1545.2327676934754	-45386.300456448385	390.95235420481407	0.44260857383027563	0.8464183847167013	0.03670905425405064	0.3486776305356751	0.060669848334824764	0.024645081493470705	0.052870756483371896	9.841224959777839E-5	1.4135135923993547	5.038520982910626E-5	2.77783292873757E-8	1.855656436911758	-1228.2699165179943	81.47363679547418	584.4564137422883	1176.4911520021728	1792.0710732828554	641.9705509474974	39.47023800597949	57	7	12	80	10	4
133785000	-46946.196296415386	-45390.30632904692	-1555.8899673684612	-45390.30632904692	392.30706947273814	0.44260857383027563	0.8464183847167013	0.03310700404713232	0.3350546980691688	0.060669848334824764	0.02139302406216866	0.043747419710174935	9.610531308268866E-5	1.3433614982066402	4.941254257496842E-5	5.5772853628562976E-8	2.26513830464708	-1227.0159910858467	96.65835198421128	336.94801995491093	1146.6589425575132	1526.5175029515558	395.73393392185415	400.6223741563734	57	9	3	89	1	11
133790000	-46931.382358437535	-45377.1345831811	-1554.2477752564407	-45377.1345831811	398.21390267007354	0.44260857383027563	0.8869507845785726	0.03763712089193924	0.3350546980691688	0.05668032419778189	0.02139302406216866	0.043747419710174935	9.804171207863617E-5	1.2377224588698412	5.516510567722359E-5	3.868699143696983E-8	2.058860964898562	-1217.5269448967344	76.85645165236983	514.927955758273	665.3738711491068	1506.0992334183095	2708.9431119543283	292.9101936292183	54	3	17	76	8	12
133795000	-46980.28947680491	-45401.77704910388	-1578.5124277010227	-45401.77704910388	377.0915997545922	0.4842551296571447	1.1500763709266075	0.04136125481350191	0.3330297074046476	0.05668032419778189	0.02139302406216866	0.04778709573770995	9.567243479475214E-5	1.3354081915265552	5.4805144059298725E-5	3.997913525720063E-8	1.9621049688780137	-1216.6279523362525	86.33285798512077	426.2454833284443	590.7938144868026	1612.7174060808147	1452.916425344469	237.0770686530531	55	1	23	60	19	12
133800000	-47008.6462194961	-45417.2741951864	-1591.3720243096968	-45417.2741951864	371.46369515036025	0.4842551296571447	1.1279205483925998	0.03865987672365547	0.3466281673282001	0.059601714472147134	0.025706133411830298	0.0436535610555837	9.38016273064047E-5	1.2875579367834031	5.243954437405093E-5	4.3922127782854484E-8	2.0568011550090235	-1216.2705135280153	73.48861025105485	196.54634672661763	1181.1473744092668	1681.3372109162851	113.4629657095447	276.38844087381295	46	9	53	49	4	9
133805000	-46986.171456289696	-45398.75227987706	-1587.4191764126372	-45398.75227987706	435.52288252369715	0.4316618652001502	0.746171807838296	0.04065722108570939	0.3466281673282001	0.049872771608840544	0.017794456823402176	0.0436535610555837	9.996067383824005E-5	1.2917004035936344	5.5184313444147914E-5	3.967934463487201E-8	1.868993889272326	-1217.5692307805912	88.48467144068735	386.22753482030214	1106.5521597152226	1729.538607755984	154.48877640441845	142.662542530795	54	5	61	36	6	8
133810000	-46984.14600186903	-45402.649026488965	-1581.4969753800624	-45402.649026488965	403.0331733732931	0.4316618652001502	0.8825398830389886	0.032786167829082315	0.35882467555431685	0.049872771608840544	0.020834766733737336	0.03907281911314559	9.750138237278731E-5	1.2773414772389837	5.3053739062479085E-5	3.844287774728102E-8	1.9195161522812905	-1231.719628093786	91.15887844143151	281.37215686664086	883.6865746384452	1869.6077133799115	795.3688764712526	198.81012908996925	49	7	43	56	6	9
133815000	-46957.764508399494	-45393.88855316768	-1563.875955231817	-45393.88855316768	483.71108887166287	0.4316618652001502	0.7477419317701243	0.030426230762237227	0.35882467555431685	0.049872771608840544	0.020834766733737336	0.039469413050444525	9.453589745744022E-5	1.2568149812349345	5.141637285224149E-5	3.179048701151173E-8	1.909598695257317	-1219.6979067662262	129.98518680136098	150.5105836310589	1239.141613661017	1720.6446326175733	329.3209593640658	146.12180087394322	54	2	52	47	7	8
133820000	-46969.7156645346	-45388.59170016644	-1581.123964368152	-45388.59170016644	423.02143137276227	0.44372974400643656	0.8228334239743044	0.03145754900055467	0.3258323526411551	0.061620005234652005	0.017216675862431332	0.04031186833364337	9.817379522834548E-5	1.2723286529972724	5.4380102770900145E-5	2.99673260489758E-8	1.6940666200976813	-1220.4177617381404	106.72766498034056	268.3910641546712	940.3694950470192	1890.228907331643	154.78836144755823	176.62657068670785	55	1	53	47	13	1
133825000	-46956.065346936324	-45391.97704563824	-1564.088301298088	-45391.97704563824	386.4616502684301	0.446936633631681	0.8228334239743044	0.03145754900055467	0.34357987677182245	0.061310888390513796	0.02115852105857218	0.037408121355719935	9.720659246333496E-5	1.265606237251143	5.624500765965321E-5	3.0726292806012466E-8	1.7965172680190813	-1216.0767566042502	75.04574201378382	419.68468853431034	900.4425772871817	1152.3123545097358	320.5397535743326	218.27398229115582	55	2	47	51	7	8
133830000	-46949.19640812446	-45385.33760580364	-1563.858802320821	-45385.33760580364	388.6374372327322	0.4430642486603287	0.8228334239743044	0.030996924863262082	0.34660012397615	0.05311260573809323	0.02115852105857218	0.03701707440588872	9.79570723394046E-5	1.199907261741914	5.63023783883971E-5	2.1561546212413257E-8	1.5822047629357356	-1227.0401110188911	127.43835559275797	507.55605605652715	1058.4549169984073	1678.7444655808954	169.19849109879152	269.2211255524544	50	11	42	54	10	3
133835000	-46947.095342351044	-45390.90033563481	-1556.1950067162318	-45390.90033563481	368.8538882345088	0.44417162333493965	0.8653266954980738	0.030996924863262082	0.34660012397615	0.04847851495001675	0.02115852105857218	0.03701707440588872	9.82237018849852E-5	1.1643715111584911	5.575202206884703E-5	2.72278642572368E-8	1.766956720738367	-1226.965982132428	154.45888901841963	143.44506731536495	623.5399108461825	1559.047770431241	385.4329150337406	94.49965127267924	25	31	22	80	2	10
133840000	-46923.44146623469	-45374.131192032604	-1549.3102742020835	-45374.131192032604	424.92276935683844	0.44417162333493965	0.8653266954980738	0.03833672615499447	0.34660012397615	0.04847851495001675	0.02115852105857218	0.0416133361223706	1.0154095193551248E-4	1.2181701288722089	5.609556421077502E-5	1.6893271403275822E-8	1.443514629136023	-1226.0570782468521	78.76508787890022	162.75353716654394	533.446056645139	1708.0130720774032	1374.0658819407884	141.21919260085542	47	11	25	70	8	9
133845000	-46928.29764700788	-45375.81132082023	-1552.4863261876524	-45375.81132082023	383.2287196730812	0.44417162333493965	0.8653266954980738	0.03833672615499447	0.34660012397615	0.05324484122192211	0.02115852105857218	0.0416133361223706	9.658331506759988E-5	1.2121282536064653	5.526173996795889E-5	1.9476403301478367E-8	1.5262911516544742	-1206.4764568164433	89.11056010848284	122.5513004160034	803.8192567763548	1924.6119478995195	1411.2474094711206	153.14993572321123	58	2	29	27	43	11
133850000	-46966.12189177744	-45406.09626786979	-1560.0256239076482	-45406.09626786979	425.47143218174557	0.42637813865963786	0.8185305322137645	0.03833672615499447	0.35609336833495037	0.05324484122192211	0.02115852105857218	0.0416133361223706	9.781056444304737E-5	1.225660396740239	5.80663762115474E-5	2.1967297794419323E-8	1.5498259308035385	-1208.1464720282986	87.56429925099917	105.91551217355223	569.9147324101918	920.315013607679	2108.5505707771085	213.29692422207734	41	19	18	26	54	12
133855000	-46991.8349456243	-45394.49908850352	-1597.335857120782	-45394.49908850352	376.8942437054734	0.4376294961128482	0.8185305322137645	0.0383135029406813	0.3548194234284362	0.05531778452872044	0.019538053152411056	0.0416133361223706	9.84911838512342E-5	1.207463741235241	5.8514983988960715E-5	5.171175093659487E-8	1.9313373508799387	-1210.7519973380477	81.21492073557883	243.5001215049641	434.1557741392076	647.1624435703255	1281.8644077107826	246.7879145290635	50	5	14	13	73	15
133860000	-46963.949382170074	-45398.02396049813	-1565.9254216719442	-45398.02396049813	379.49885648982195	0.4376294961128482	0.8389059643258588	0.042297128567093695	0.3571961399763371	0.05715547182538577	0.019538053152411056	0.04409841882795493	1.007764059825158E-4	1.3141172557054894	5.858576080625616E-5	5.516537587495146E-8	2.12743312576148	-1208.1368805075035	75.246472943194	135.10625270101306	189.24756770748718	781.6597257642294	1743.918329124249	174.10689481904868	11	27	32	11	75	14
133865000	-46936.89185071791	-45401.117557979596	-1535.7742927383117	-45401.117557979596	437.5013655380946	0.4472913428632363	0.8389059643258588	0.035655375355615214	0.360408241590853	0.05715547182538577	0.019538053152411056	0.037657898096614704	1.0955906165984855E-4	1.3726016797829415	5.967465531387437E-5	2.3484768074128648E-8	1.5537412874752676	-1218.8580789158552	110.03830736208035	132.77963362009464	311.63133872872925	516.8357439501212	1372.9159491481964	145.99638390807493	29	4	34	14	73	16
133870000	-46921.91575328749	-45394.809952082294	-1527.1058012051942	-45394.809952082294	374.57759487174116	0.42912052062639305	0.7988695313199878	0.035655375355615214	0.360408241590853	0.05715547182538577	0.019538053152411056	0.037657898096614704	1.089584489169717E-4	1.3337622884908227	5.9876979797278895E-5	3.0530086097056764E-8	1.7387425702070083	-1218.2917156162682	66.84695493114583	82.80632212108853	245.73917751345581	357.7055075815904	1851.0597315479813	252.0829956953148	12	21	15	32	74	16
133875000	-46911.3870210243	-45388.16349453332	-1523.2235264909768	-45388.16349453332	395.2064843793314	0.4353478681526851	0.820894822654199	0.035655375355615214	0.360408241590853	0.05471891719103947	0.019538053152411056	0.037657898096614704	1.0460344838470811E-4	1.3317317433117688	5.861891278799569E-5	2.6774488159015287E-8	1.7244198449307784	-1216.5491291876842	87.75445422321233	145.90082173761036	319.8344735250188	354.62463690269976	1414.4785364791985	188.84569108456594	32	7	6	37	70	18
133880000	-46966.726272943786	-45417.87238599453	-1548.853886949254	-45417.87238599453	361.136477935283	0.4353478681526851	0.8602753996579006	0.03487767117465146	0.3517755693386695	0.05471891719103947	0.024618146193227313	0.037657898096614704	9.989942249795902E-5	1.3617796239989537	5.896126130315504E-5	4.242839641117043E-8	2.0597698173865346	-1225.4624785031742	113.96698094446307	190.645389519763	305.4683937906712	413.0454776549103	1856.4052554583648	343.50659623866085	41	7	16	20	72	14
133885000	-46927.00657060975	-45413.73547232247	-1513.2710982872807	-45413.73547232247	372.40954692060507	0.45588957675687414	0.9884369178073434	0.03992211650165225	0.3638350570017544	0.05142480148520649	0.019837397823688038	0.037657898096614704	1.1088399468845998E-4	1.3899251272642745	6.0949010722388325E-5	2.023719081932872E-8	1.5445415772515299	-1219.2330554214393	70.07862530644385	294.5129032074574	1005.3783157310615	942.222080633397	1410.9085345408055	174.64047186680992	44	8	3	28	70	17
133890000	-46951.81069627369	-45417.03467829786	-1534.7760179758297	-45417.03467829786	337.6431816012464	0.45588957675687414	0.8418770079781207	0.03992211650165225	0.3638350570017544	0.05331125528842795	0.019837397823688038	0.046829984603714604	1.02913211556125E-4	1.2994680776793177	5.7426933035166146E-5	3.460885965271359E-8	1.933119066732721	-1215.8871149537033	76.61935504250168	288.3079715843506	503.85148256778604	550.9471331904706	1562.7920437151467	199.11299101381564	52	9	1	17	75	16
133895000	-46947.62340003302	-45398.827370889805	-1548.7960291432169	-45398.827370889805	371.06002326169585	0.45588957675687414	0.9321423984761663	0.03992211650165225	0.3638350570017544	0.055225447571051016	0.019837397823688038	0.04666561581255072	1.0580111557114927E-4	1.345928169702138	5.651913601070539E-5	5.052508453877998E-8	2.1555072663716537	-1223.8170935380972	101.6521585063837	247.7597036920367	336.8657381944191	555.8354451626575	1880.1097923701714	175.76646485173652	50	1	5	30	68	16
133900000	-46959.05538893	-45417.01752601963	-1542.037862910376	-45417.01752601963	348.06023784800783	0.4606861164313731	0.9321423984761663	0.03226780053000199	0.3638350570017544	0.057071259815335444	0.02040408932019219	0.04752459519946005	1.0049623365797579E-4	1.324552169845347	5.7048994275143385E-5	2.6650720486563162E-8	1.7346218396821285	-1214.223204003727	92.22680503252788	69.09367944526055	249.11061128363406	683.0719201589043	1460.3894937162572	177.84646334175608	42	11	1	35	66	15
133905000	-46924.18639326701	-45401.393732918936	-1522.7926603480764	-45401.393732918936	323.7028489507292	0.4504636804904075	0.8460017096589911	0.03226780053000199	0.3638350570017544	0.05160032213859455	0.019489145309143537	0.04752459519946005	1.0449182346482236E-4	1.3060870650495773	5.628929641812855E-5	3.597137627799378E-8	1.983984167193468	-1224.5658117771711	94.6197171035205	128.16305947211592	212.19344379879323	525.743497492383	1374.284469306319	237.55350655831123	33	12	19	15	78	13
133910000	-46904.01443603784	-45393.400430180234	-1510.614005857604	-45393.400430180234	350.58271740890143	0.4507139317783095	0.972634170290545	0.03604072713398346	0.3426998286252742	0.05160032213859455	0.019021228079533384	0.041991118989048754	1.0332190879563623E-4	1.3021582846830653	5.691063202564364E-5	1.6234013037164238E-8	1.5113871269993506	-1224.7499237613276	80.09253623709156	196.15688606230955	345.90422473750476	938.4310779170877	1366.1128413545405	96.7923634271222	45	17	6	17	75	10
133915000	-46929.304546607505	-45399.30094951026	-1530.0035970972447	-45399.30094951026	382.1267842733508	0.4507139317783095	0.8315970666895002	0.033932641597520324	0.3813155707242655	0.049694638798125385	0.02316839804869426	0.04312041211500557	1.0093509505262678E-4	1.246698205624388	5.569522722098029E-5	1.799257499319669E-8	1.484146323374976	-1215.8306053566027	80.30554412183908	213.00773458943874	517.7369985862414	1300.5960851591924	2001.4780524102587	147.579976926983	47	3	20	31	58	11
133920000	-46918.74013592844	-45399.99483579686	-1518.7453001315803	-45399.99483579686	373.7732106699262	0.4345570615823823	0.8189619348571706	0.033932641597520324	0.37653339678821496	0.059287230548466435	0.02316839804869426	0.04312041211500557	1.0568499798605815E-4	1.306742959831327	5.787768999311929E-5	3.9527994957131355E-8	2.0238790914789417	-1213.544325428958	71.69798260705055	132.64941458143076	193.32503592167052	454.79883099052574	1453.1430110125011	109.48965727184064	51	4	4	4	96	11
133925000	-46947.19305877974	-45405.649567058426	-1541.543491721315	-45405.649567058426	443.4067841636768	0.44087748169938223	0.8332514976243967	0.03692724702397861	0.35225431653090594	0.051762845239576576	0.023457123957503413	0.04312041211500557	1.080397040675685E-4	1.2367859114274518	5.932196701406594E-5	4.492170566307853E-8	1.9894954794497337	-1219.0616208365377	128.5960394161335	91.91719396336747	164.83055507392623	487.69966056862654	1333.0901968047754	139.42271339783596	43	1	10	27	79	10
133930000	-46960.24413412344	-45402.03292675054	-1558.2112073729006	-45402.03292675054	392.3357353000372	0.45596367003860394	0.8752095026813959	0.03856827712165925	0.35225431653090594	0.051762845239576576	0.023457123957503413	0.043554414675147785	1.0667896123617655E-4	1.2412399347832497	6.53108540110837E-5	4.466557776066503E-8	1.8474379648073187	-1196.4256687467835	140.43084755438576	110.88385905571924	241.59956958427986	1108.9605050045398	1617.4654320541738	108.95558713778546	44	7	19	19	70	11
133935000	-46947.909644171865	-45400.42400364035	-1547.4856405315138	-45400.42400364035	428.79913088556253	0.45596367003860394	0.8752095026813959	0.0364959276836161	0.35225431653090594	0.051762845239576576	0.016302378457870054	0.0400833940543342	1.0470702013388963E-4	1.2902291472831349	6.156090088237594E-5	3.8190837958044885E-8	1.7522328676061922	-1193.3684532006293	81.85604351935045	184.7532427074431	301.75971552709376	1067.8425347584034	1325.9568365024338	180.20181286572853	32	24	21	30	51	12
133940000	-46977.88926059203	-45416.24747500226	-1561.6417855897637	-45416.24747500226	434.60783361505156	0.45596367003860394	0.9553809618335054	0.03786860614403154	0.35225431653090594	0.061720329023486765	0.01768756924250103	0.0400833940543342	1.036632435831489E-4	1.2715132687865218	6.189797822402528E-5	7.320983942451865E-8	2.221225616229306	-1182.3251997890632	73.75246171495907	181.80874905979422	514.6006560000039	555.8741725374252	1368.3045942785316	190.6922930305404	44	23	16	6	68	13
133945000	-46978.49558484416	-45412.14132914164	-1566.3542557025219	-45412.14132914164	449.02142505801254	0.45596367003860394	0.9553809618335054	0.04222252187748698	0.35225431653090594	0.061720329023486765	0.01768756924250103	0.0400833940543342	1.064649881345054E-4	1.188783324656808	6.248460240379672E-5	3.968980114447538E-8	1.6731399119403432	-1181.7775814902297	97.36578626751604	64.65098949929693	246.50224950588458	686.6756203786409	1373.273317822512	358.16199628547065	1	45	31	7	72	14
133950000	-46947.66896018809	-45388.67953954638	-1558.9894206417152	-45388.67953954638	405.61900905050385	0.48924085506182574	1.0786047026539392	0.04222252187748698	0.38361540505003305	0.055880605223857585	0.020690787438271366	0.0400833940543342	1.0408577476676111E-4	1.296853784479525	6.173328262786495E-5	3.364832305955578E-8	1.6033534252060515	-1176.92562587201	89.80822187280941	62.405531729474745	355.7488628261077	1309.921662677959	1012.9483551182788	259.2600564839328	32	21	31	51	23	12
133955000	-46953.106881118896	-45394.90701870721	-1558.1998624116898	-45394.90701870721	416.1341942366359	0.49503648086338337	1.1773219881194583	0.03617915879796888	0.32412790540875713	0.04851859194872129	0.020690787438271366	0.0400833940543342	1.0619426199582099E-4	1.3128015216890518	6.179456832652625E-5	3.121808725176352E-8	1.5580997584687908	-1188.2073088655698	102.05272426482924	75.5239476675198	303.306657822335	1513.356478581524	1502.151571418977	117.14299775719819	20	30	25	75	9	11
133960000	-46968.04780974404	-45394.546876598746	-1573.5009331452989	-45394.546876598746	473.22441555762146	0.5120044927571025	1.2432268149704178	0.03722320688482069	0.32412790540875713	0.050375048563765824	0.020690787438271366	0.04294923410094918	1.0550181345369404E-4	1.1921236060527027	6.262225009389332E-5	3.824905681035256E-8	1.6159290919382612	-1177.4366117235538	63.31102357188626	54.59668912473664	276.97148020313836	1286.9113368862354	334.5911398621789	331.0318902084481	21	27	31	79	3	9
133965000	-46954.565662622736	-45391.643486314504	-1562.9221763082282	-45391.643486314504	461.49454648326815	0.5120044927571025	1.1261139594057796	0.033456188942342154	0.32412790540875713	0.04820563964153168	0.02035706192430031	0.04294923410094918	1.055661125719126E-4	1.2818198991875058	6.173975613855781E-5	3.03406968297291E-8	1.5714338867201634	-1180.4970160471908	313.03666665659193	81.0877036871065	285.6759631770034	1429.3222325514332	2022.1006455003715	358.10040545834914	2	47	35	67	7	12
133970000	-46919.88890185486	-45373.726485158935	-1546.1624166959225	-45373.726485158935	448.53267348414187	0.48816943121012596	1.1261139594057796	0.0397970783154568	0.3344292172308171	0.04820563964153168	0.02035706192430031	0.03678289919880075	1.0637238046097898E-4	1.232518479857052	6.056910401524742E-5	3.0653854773412395E-8	1.6307838258498135	-1186.7157071003885	137.28278375360998	88.79301834212055	496.2706206156126	1132.6477875219266	124.66602214600297	125.92202643123487	9	46	29	73	1	12
133975000	-46967.40832291461	-45394.99772006626	-1572.4106028483495	-45394.99772006626	492.34059527550585	0.48816943121012596	1.1261139594057796	0.03729617718129737	0.3473072605959967	0.04820563964153168	0.02035706192430031	0.04453701575210534	1.0494574839944747E-4	1.1931458511281863	5.841402085613023E-5	5.077557478246516E-8	1.8457595562367215	-1176.7725879422833	80.8668965755183	111.15050795602443	467.87152046431504	1444.151961211108	1511.4425739852145	191.7199285964992	15	44	24	53	21	13
133980000	-46981.024724105686	-45405.810393514075	-1575.21433059161	-45405.810393514075	442.1101330055009	0.48816943121012596	1.1261139594057796	0.03729617718129737	0.3473072605959967	0.051314283442327274	0.021015341031241377	0.04453701575210534	1.0515601103713294E-4	1.2216493550501517	6.39558974818597E-5	4.8534373928755976E-8	1.8001329746858645	-1177.9267787732244	72.0823603501567	94.01595752002379	449.77621380119524	1508.293468682291	1496.4324638272503	121.96148869495677	16	40	28	69	5	12
133985000	-46978.41893055705	-45406.2881538459	-1572.130776711151	-45406.2881538459	463.0972891507791	0.48816943121012596	1.1261139594057796	0.03690432406580922	0.3373418007062923	0.051314283442327274	0.021015341031241377	0.05068835271454561	1.024173775621246E-4	1.2120415530300406	6.267011108809235E-5	2.507804310980734E-8	1.4408405747081778	-1188.8778263837855	106.58195505679568	95.74092246874058	415.55953216849736	1359.264812409013	982.05720488957	260.67793335437585	1	70	3	62	22	12
133990000	-46960.79961693696	-45395.88550711491	-1564.9141098220528	-45395.88550711491	404.42512620432296	0.48816943121012596	1.1508784188471861	0.03690432406580922	0.35722751015919535	0.051314283442327274	0.02038469045100705	0.04601089080139481	1.0694644128249514E-4	1.165896875540236	6.340651825332214E-5	2.554491063467635E-8	1.4352244256952869	-1188.9124535890264	350.49314095450336	131.43110692086455	414.57509958878876	1528.130319514938	1517.5037518196248	169.27824817663932	1	68	11	52	26	12
133995000	-46963.849601982874	-45379.256307482974	-1584.593294499898	-45379.256307482974	466.19682075221147	0.48816943121012596	1.1713818358694401	0.036811834088596146	0.34660620437373535	0.051314283442327274	0.02038469045100705	0.04601089080139481	1.047932708767404E-4	1.2090532242012055	6.159633822400425E-5	6.512487991083114E-8	1.9623083147342297	-1177.5505577607576	40.36304297330734	126.20245042350395	560.2956918841354	1607.6975513802447	1315.8289043749503	78.60881659749971	12	58	8	16	64	12
134000000	-46938.2558072111	-45396.953602567104	-1541.3022046439914	-45396.953602567104	442.5340615298874	0.48816943121012596	1.1119294899707342	0.040194751480562604	0.3563236830344396	0.0513174524604907	0.02038469045100705	0.048650897184381814	1.0735853055431611E-4	1.2128542508012172	6.003085137897596E-5	4.928670304976171E-8	1.9170171202364334	-1182.4282206961554	45.73874415343883	85.7240885482952	189.90935658884075	427.0259010835899	1186.1127531679454	124.18864345028135	24	24	10	9	91	12
134005000	-46920.42383199273	-45394.68724058473	-1525.736591408001	-45394.68724058473	479.32251717621983	0.48816943121012596	1.1119294899707342	0.040194751480562604	0.3563236830344396	0.05472246060923501	0.023957459973574805	0.03718741017702679	1.0938537094702101E-4	1.2441082721603052	5.731336885353707E-5	5.384591886986915E-8	2.0981370777833224	-1197.7450747480893	68.60805459433593	66.97647124203921	190.6861132867994	418.192908382781	1564.4615607491392	115.99535139324068	33	5	28	1	90	13
134010000	-46948.82838195343	-45401.782066585234	-1547.0463153682017	-45401.782066585234	485.10995670480764	0.48816943121012596	1.1119294899707342	0.032860108012728304	0.3563236830344396	0.05472246060923501	0.021256805137917348	0.03718741017702679	1.0832057212161548E-4	1.1841509595810065	5.899545629264013E-5	4.9338418341787716E-8	1.9331580676804805	-1193.6449107010203	57.84848720933237	308.7236853748713	98.42403706159403	501.2154845508381	1445.3855545957279	102.87879108882709	39	16	13	4	87	11
134015000	-46919.88631363437	-45372.50230177095	-1547.3840118634168	-45372.50230177095	453.8591307993594	0.48816943121012596	0.9982197404579042	0.03498694083279632	0.3563236830344396	0.05472246060923501	0.025445156449664132	0.03718741017702679	1.1066510243022816E-4	1.2400185894153115	5.9486845754201623E-5	5.375623942289661E-8	1.9527942802673588	-1195.8698930668486	49.056102833882754	173.97596920634106	392.76249926970956	1004.6880182157429	1543.1240462725686	115.7868095336264	41	24	5	30	58	12
134020000	-46927.37468942583	-45381.858918068545	-1545.5157713572812	-45381.858918068545	440.5226294085474	0.48816943121012596	1.07918469928161	0.039174334363926665	0.3563236830344396	0.05472246060923501	0.025445156449664132	0.04622985987730653	1.104771351838341E-4	1.2488462648946146	6.169756084689574E-5	3.687789292118883E-8	1.6843122704833435	-1200.5433259833962	69.06234458804124	152.32592760363957	318.31469334402544	1230.1074593100473	1140.488774558471	252.02704459525089	43	17	9	29	61	11
134025000	-46926.30344069676	-45382.51548121582	-1543.7879594809422	-45382.51548121582	495.5655821216551	0.44624983571017474	0.9141313161340875	0.033301135930614574	0.3449781775557856	0.057684667503945436	0.020561017847816283	0.038400432245771346	1.1224845472509319E-4	1.3592151559773074	6.0982777314862216E-5	7.095056636289227E-8	2.1225155257914667	-1200.7784739096821	98.29805425258364	241.39299644118205	463.8781892871149	1318.7815000345972	1642.10313137103	140.7481689443855	44	19	17	23	52	15
134030000	-46946.09413158091	-45385.462746391066	-1560.631385189847	-45385.462746391066	496.05722905592705	0.4523398328557338	0.9141313161340875	0.036387222870992275	0.3449781775557856	0.057684667503945436	0.020561017847816283	0.038400432245771346	1.0937749663498961E-4	1.3017799083037929	5.923694645764745E-5	9.387483885823866E-8	2.5617566357177606	-1214.140572156425	60.416574626946854	178.52558305464873	627.9792359588993	1506.8185564298742	2202.336557634876	272.2072560421673	9	55	21	43	32	10
134035000	-46926.526692220934	-45398.33355668521	-1528.1931355357217	-45398.33355668521	541.0888312052352	0.4523398328557338	1.0632493422388192	0.036387222870992275	0.3449781775557856	0.0551440781635552	0.022039144771242046	0.039312953453778804	1.1105357190362385E-4	1.3260732085238056	5.819543759219654E-5	3.264141277156248E-8	1.6971016752766341	-1204.4765149630696	72.70307020694929	87.7787449777172	345.3608289097579	1471.2327499614382	1156.3693607070213	241.74401194286224	8	53	11	61	22	15
134040000	-46913.77413823535	-45381.06309408142	-1532.7110441539269	-45381.06309408142	528.9220738482838	0.45548347346277196	0.9199018818287277	0.03536779301666262	0.3449781775557856	0.0527103316630683	0.020105982122410833	0.04798034476221432	1.1137130894236166E-4	1.2858850844470426	5.828068909654409E-5	4.235882726572134E-8	1.9835580341242458	-1224.4106038877883	57.15454481273362	117.66926645246463	950.1493045435411	1420.3318300326043	1688.0594583361205	146.61718566473357	3	64	3	41	45	14
134045000	-46911.861703488496	-45382.936265364595	-1528.925438123904	-45382.936265364595	524.3892930640702	0.45548347346277196	0.9232741130528789	0.036511399982355856	0.3449781775557856	0.05952569379725306	0.020105982122410833	0.05096917625774843	1.0791926620771472E-4	1.2997213858398766	5.568863987107272E-5	3.616451123908882E-8	1.9073426989695437	-1215.7945219009741	178.2179741178778	157.22023688647275	445.90383405103955	2091.424504484258	1445.2967613207452	186.06103711572382	2	62	14	30	53	9
134050000	-46955.15197651566	-45406.64895010665	-1548.503026409011	-45406.64895010665	548.9998522482653	0.45222168865747764	0.8786099951620976	0.03531249660670613	0.3449781775557856	0.05801623593833731	0.022327676456179217	0.04518288254979134	1.085049762863297E-4	1.40978783073099	5.4418004823673565E-5	6.795257359651218E-8	2.3678688173599096	-1217.524098718533	86.09707915482109	89.77615045113205	321.8373294418456	1432.6255801623442	797.190188564181	481.98193131363837	7	46	19	64	27	7
134055000	-46914.60388986611	-45378.61223090785	-1535.9916589582676	-45378.61223090785	560.4104841572497	0.45222168865747764	0.9168979796718694	0.03445855838618003	0.3449781775557856	0.05801623593833731	0.022327676456179217	0.04518288254979134	1.024264100359619E-4	1.352750623597869	5.397180380563148E-5	2.744588507070909E-8	1.7361790129401635	-1217.3819186357746	94.77475692950793	42.962684140646616	186.54611445792958	1346.4151970155294	502.06576773773185	187.15961922520734	22	25	19	83	14	7
134060000	-46919.80228134766	-45381.43979554401	-1538.3624858036515	-45381.43979554401	519.3272969443472	0.45222168865747764	0.9168979796718694	0.03445855838618003	0.3449781775557856	0.0482486283181462	0.022327676456179217	0.04518288254979134	1.0383210631198419E-4	1.310821687004455	5.658305311967177E-5	3.585097458896815E-8	1.8721431008976102	-1212.6214575860897	47.03649975045512	90.84332753430806	269.3524912445583	1520.1839900708271	972.1646302875522	809.6473707792115	20	36	8	76	14	16
134065000	-46937.99938494617	-45383.011478857945	-1554.9879060882201	-45383.011478857945	514.9704374152814	0.45222168865747764	0.9168979796718694	0.03445855838618003	0.3449781775557856	0.04616240331857979	0.022327676456179217	0.04105854996012477	1.0290295653736197E-4	1.2755169621842903	5.693257707712621E-5	4.239920787864264E-8	1.9279396859336657	-1198.317557396544	76.25042187122199	85.48887227935894	550.4568693346963	1571.0336779606182	2133.7822106869125	709.5766474035559	41	17	15	49	30	18
134070000	-46930.241365129536	-45393.70329557628	-1536.5380695532567	-45393.70329557628	516.5221171404356	0.45222168865747764	0.8615044472580321	0.03327131405976749	0.30946239564495553	0.057805044018232984	0.01955856263745346	0.03761359225191109	1.0643298553443412E-4	1.316255751783412	5.969412243154252E-5	3.7351703119705995E-8	1.7918914998101918	-1200.8161868669463	67.2190278005069	150.2460524071933	433.9287930714553	1447.9488270952913	151.1556526957141	237.38970400728766	55	4	16	81	1	13
134075000	-46922.22963010528	-45378.899066508	-1543.3305635972772	-45378.899066508	493.7037815240417	0.45222168865747764	0.9687236420248752	0.03327131405976749	0.31317499699805096	0.05242046189079045	0.02176697954414075	0.0432170001224331	1.0332109111227035E-4	1.3099593817540585	5.892303704233532E-5	3.5977378119395494E-8	1.7892720695565423	-1202.8420087166526	80.49541929498872	346.3550858753246	647.8278758310471	1353.838893812126	568.9455382150354	174.71677674872603	58	3	6	85	10	8
134080000	-46915.05878679114	-45377.867920559314	-1537.190866231821	-45377.867920559314	478.80417630273104	0.45222168865747764	0.891524583311097	0.03327131405976749	0.37934467241169956	0.05898493381780723	0.02176697954414075	0.0432170001224331	1.0284610665619841E-4	1.343455410866707	5.934131996124217E-5	2.204796253582272E-8	1.5238465702299007	-1198.653516985042	103.32535431986008	143.3444789269045	724.6546765837375	1631.321239425002	567.3267370334881	269.3488999002219	59	1	19	66	16	9
134085000	-46917.0873954018	-45378.89551695033	-1538.1918784514678	-45378.89551695033	448.9846083226797	0.45222168865747764	0.9326086718451437	0.044953561161648024	0.36580306592156214	0.05898493381780723	0.020082805856154223	0.04413458419640575	1.0412739715594919E-4	1.3376158988984224	5.887203666286613E-5	3.190310554230006E-8	1.8251403327188145	-1207.7299071866223	94.79021791330013	281.84730326288746	582.7609466735541	1890.461524819049	559.031230786737	111.06714835436865	57	2	19	66	16	10
134090000	-46927.59170349063	-45381.619365247614	-1545.9723382430152	-45381.619365247614	453.30673122927766	0.4252036266598279	0.7881996307230659	0.037707583704489546	0.36580306592156214	0.05898493381780723	0.020082805856154223	0.04413458419640575	1.0641068945744223E-4	1.3142660415181513	5.687845031181004E-5	3.918794250982235E-8	1.9007044604487433	-1216.3161466518027	98.906495716044	209.31124952892856	516.5809663423593	1440.3314089043702	864.1182663026569	350.7301037686334	47	14	18	60	19	12
134095000	-46929.78062809816	-45394.492392450855	-1535.288235647308	-45394.492392450855	443.20782369895863	0.4252036266598279	0.8645753758561482	0.03383929203251922	0.3463726768263306	0.05898493381780723	0.020082805856154223	0.041379340977593125	1.0923694142050611E-4	1.2891271331441043	5.8065827860214904E-5	1.6834425918051032E-8	1.4108548775270373	-1228.1477206224642	95.10145938365521	409.4382329788614	564.040915755596	2179.6317823792497	504.2246824344975	356.0429770397837	55	10	12	72	4	17
134100000	-46948.80273138726	-45404.242567556874	-1544.560163830383	-45404.242567556874	416.906061550784	0.4252036266598279	0.8645753758561482	0.03998060041362955	0.3463726768263306	0.05898493381780723	0.020082805856154223	0.032827298573732684	1.0557438711886315E-4	1.3940634391384255	5.680842567947122E-5	5.1352550265349904E-8	2.1255619895949187	-1228.2434151884581	100.89182006899775	409.74606566312974	810.0692809486637	1520.4227087134993	377.9499939867685	77.65268815609403	53	9	17	68	18	5
134105000	-46951.15301737585	-45412.18363540777	-1538.969381968086	-45412.18363540777	419.78727873609364	0.4252036266598279	0.7439686357971709	0.03998060041362955	0.3463726768263306	0.060861255923607985	0.022051920666271922	0.03545773415423207	1.0389758974588716E-4	1.3608664945894358	5.703195449451773E-5	2.179302366240583E-8	1.5885565525368261	-1229.99143105235	93.28761949906483	208.26048433990488	657.1396698971391	1304.2300651027494	265.87259848940386	39.905253059937095	54	5	6	88	15	2
134110000	-46943.63491452396	-45402.61013572336	-1541.0247788006002	-45402.61013572336	441.10603822933115	0.4252036266598279	0.7439686357971709	0.038940988301697316	0.37571207675251994	0.05443371040001562	0.022051920666271922	0.03828226341705634	1.0481198239661928E-4	1.3953898775839144	5.579163729979422E-5	2.391279500816109E-8	1.6212417429449957	-1221.5094355392675	97.22885723863008	348.6803923767352	1231.2377802933934	1935.3458324925705	378.26645113411917	135.35758199434306	48	19	16	72	10	5
134115000	-46920.641016312176	-45387.81256465246	-1532.8284516597191	-45387.81256465246	430.2734871413409	0.4256348773025555	0.7439686357971709	0.04320758890036975	0.3629595771731407	0.05443371040001562	0.01567860200747391	0.0395545459866039	1.0350898203239731E-4	1.3680830239503157	5.663203786349653E-5	4.3295816650368547E-8	2.1382111317394745	-1225.3417399466841	91.1086185686178	483.31736526735233	1488.6153745877132	1422.079354792825	446.9298625070948	126.7601053836094	48	20	28	55	16	3
134120000	-46931.68018757204	-45412.5616492915	-1519.1185382805395	-45412.5616492915	430.36407258061985	0.40533322864515675	0.7439686357971709	0.04320758890036975	0.3634335570892851	0.055093967552934844	0.01815701932445419	0.03628117201711672	1.1219337421269225E-4	1.2760239863922436	6.0452842077290455E-5	2.1265689283085806E-8	1.5378940671974612	-1223.0006440168527	82.87950076714351	246.20639624103922	952.0257595589493	1683.9936393622563	485.81121887456163	59.808755654916745	38	25	28	58	17	4
134125000	-46921.621985461716	-45404.4185922861	-1517.2033931756137	-45404.4185922861	462.27885097088654	0.40533322864515675	0.764865243263872	0.04455920134324492	0.3634335570892851	0.05401437078204528	0.02628288382901395	0.03661078712598771	1.0697592801101023E-4	1.3249011350517823	5.900305404877195E-5	1.9864539598370883E-8	1.5059904691360733	-1214.8829129422732	89.99914228949166	352.1211513700593	817.9537150988845	1670.8768200016277	926.3819725544411	284.23135202015453	55	4	28	55	14	14
134130000	-46953.94919068837	-45420.091066987356	-1533.8581237010135	-45420.091066987356	416.3415204466019	0.40533322864515675	0.764865243263872	0.04455920134324492	0.3634335570892851	0.05429401558741099	0.023518203822037894	0.03661078712598771	1.0756497775973558E-4	1.4340524464368165	5.841719580040245E-5	2.643635734829989E-8	1.6461542166414267	-1214.3616971964732	94.76239307884555	408.23816243893776	595.8297530874489	1783.4944781859003	1344.5077014524884	398.71152678556433	55	10	9	41	39	16
134135000	-46949.445808431636	-45395.91779269846	-1553.5280157331736	-45395.91779269846	425.4153708054895	0.43759472213588285	0.764865243263872	0.04455920134324492	0.3786171305519418	0.05993931555549611	0.023518203822037894	0.040565703858497275	1.0666982811460811E-4	1.2734912371872464	5.85920273757019E-5	2.7283524831779894E-8	1.647325562478111	-1224.0049895888512	92.14587374660897	360.5517049516644	1107.8761660522534	1351.1822664885078	1431.9805689595612	357.66700673802677	57	6	14	36	41	16
134140000	-46971.20124100708	-45411.20344549821	-1559.9977955088702	-45411.20344549821	407.36951056081074	0.43759472213588285	0.8423308492394912	0.030397389487520843	0.345070211809776	0.06335835134078693	0.023518203822037894	0.034634579276617034	1.0612900126955364E-4	1.3192869586922649	5.8240979208960165E-5	2.1825520990473817E-8	1.4504247806174435	-1207.6932784009687	97.83781996281986	405.1358381551359	1592.7380987935258	1122.4391969655608	630.8628986846165	198.28526944218456	60	18	38	38	8	8
134145000	-46970.59091839539	-45403.69455076067	-1566.896367634719	-45403.69455076067	393.6675284579562	0.435492319142671	0.8517599453114277	0.030397389487520843	0.3527598368359269	0.06335835134078693	0.023518203822037894	0.04672540474407821	1.1231125943911954E-4	1.3033710526378295	6.280298885968864E-5	4.129032772440934E-8	1.7816232823702507	-1205.8035599669395	77.07182987513148	709.4947673242252	1123.637074491884	2124.7000762463767	592.223013636974	276.3267433721377	59	23	27	39	15	7
134150000	-46952.94692460466	-45395.191202673224	-1557.755721931432	-45395.191202673224	401.4357896904055	0.435492319142671	0.7825689325322968	0.030397389487520843	0.3527598368359269	0.06140690551105377	0.023518203822037894	0.043851409669563274	1.1224970604471552E-4	1.3295769450620671	6.161738102019401E-5	4.8361953668858404E-8	1.8757562503387595	-1204.2246276315702	69.08821766281596	376.3028003594181	1203.8000962008273	1873.7377013144958	389.05463562693865	124.24832112611884	58	4	48	30	15	15
134155000	-46937.34490345867	-45384.86696478979	-1552.477938668877	-45384.86696478979	408.43339520971335	0.4126907268942703	0.7825689325322968	0.037480691359524046	0.3718196477114221	0.06140690551105377	0.018393386234730663	0.03750597286793686	1.1753186124474292E-4	1.2958593915382566	6.0962597497877465E-5	4.627982214224528E-8	1.8050749218616702	-1200.592077157602	85.7794696352214	288.8874207117681	1355.7294450268937	2462.856297266303	628.4974864583547	346.9075972142889	53	8	65	14	16	14
134160000	-46962.03684324758	-45414.66220534868	-1547.3746378988983	-45414.66220534868	429.43449318030144	0.4126907268942703	0.7171602547192912	0.037480691359524046	0.3718196477114221	0.04984765082236548	0.018393386234730663	0.03750597286793686	1.1418344558328093E-4	1.3088579514935845	6.0440030644517425E-5	4.6286568007093395E-8	1.8806886399128986	-1212.0643171282986	79.94492964681203	192.8100286557795	988.798742241322	1507.6408086295955	1292.5919792235904	417.7335798081191	49	6	46	33	19	17
134165000	-46929.63575053859	-45394.17662467714	-1535.4591258614544	-45394.17662467714	424.0938308949097	0.44652609142055255	0.8030683385285471	0.03556541262099483	0.3718196477114221	0.05786579594727878	0.018393386234730663	0.04557357581109326	1.1232712237553126E-4	1.2634972684977566	6.020825590958736E-5	4.6237225420328647E-8	1.9321265020066283	-1214.2390114509	97.21283058926157	177.06233594735463	973.3280645400121	1910.4235616999783	167.47526228521508	376.8686262786654	49	4	42	45	3	27
134170000	-46930.40014714716	-45408.54837445146	-1521.8517726956973	-45408.54837445146	421.56186367032217	0.44652609142055255	0.8030683385285471	0.038393281905223564	0.3493828250752451	0.05266096461308507	0.018393386234730663	0.04557357581109326	1.1912289040083889E-4	1.409015827255485	6.158874586303204E-5	3.3472966705621836E-8	1.649214752075833	-1197.132572955045	94.95882256735659	197.4205228437076	727.9042185829255	1903.0154637025103	2844.7099283037164	521.6964031273435	47	4	40	43	2	34
134175000	-46932.338819119075	-45411.55601806873	-1520.7828010503413	-45411.55601806873	393.5450604258836	0.4176953979573705	0.8030683385285471	0.040767848255759354	0.3493828250752451	0.05268221297836388	0.018532587404427273	0.04001402996477539	1.2049083334916236E-4	1.4120426942772932	6.191154183777061E-5	3.3942279100054304E-8	1.6983252381392704	-1207.1468087983183	95.48167059494988	394.15225213688757	252.12693336464022	1256.6535109576034	1545.3426198232826	319.0511881526173	51	18	6	28	33	34
134180000	-46906.38421174452	-45390.13886848813	-1516.245343256382	-45390.13886848813	402.78795597215327	0.43994606992212354	0.7845589585510419	0.038432228137768365	0.3493828250752451	0.051374675977708006	0.018532587404427273	0.04001402996477539	1.1380975298205562E-4	1.407360891269898	6.110763124162657E-5	3.4297937354144135E-8	1.7221736091459716	-1198.8020456337358	102.55836984543384	116.24544181816877	380.2606674510874	1024.0023680249385	1825.306180274025	385.8219774345755	46	8	23	29	33	31
134185000	-46958.94787182584	-45441.39036262611	-1517.5575091997316	-45441.39036262611	423.51246567208545	0.43994606992212354	0.9151933181041854	0.038432228137768365	0.3493828250752451	0.05491270413165407	0.02272627318928034	0.04001402996477539	1.1289786836563023E-4	1.3578341847876296	5.9782228635457935E-5	1.102270766993388E-7	2.9589416478057875	-1198.0067212537333	96.07879641288525	431.8576017081545	659.6363062865255	936.6529795167991	2579.3482187836826	367.90023946178076	58	9	8	29	36	30
134190000	-46976.92679417277	-45440.47478995273	-1536.4520042200363	-45440.47478995273	436.29287415270767	0.43994606992212354	0.9151933181041854	0.038432228137768365	0.32428572257524624	0.057846075234515675	0.02272627318928034	0.04615335478739054	1.0963359172518861E-4	1.3751094672008561	6.022668194161487E-5	2.3794430829424703E-8	1.518131530342447	-1204.4701058057565	103.99803818587183	313.1629676258625	875.7518746235316	2478.45633219994	959.5715387766586	268.75331763797124	53	14	27	39	11	26
134195000	-46957.79446440105	-45425.02666880572	-1532.7677955953272	-45425.02666880572	427.1227429396262	0.4784115660039586	1.0068898870658423	0.03491950136097475	0.3402068115937822	0.055169168822052896	0.02272627318928034	0.0477571295302184	1.0883637114397506E-4	1.2929454758650192	5.912996140719915E-5	3.4960384132146523E-8	1.8091482213620178	-1216.793151995083	101.65382802665579	545.6337603052626	936.0281136047213	1824.7129159419435	618.7392305915653	347.49170962638266	53	8	44	33	29	3
134200000	-46977.75385194762	-45419.34648120557	-1558.4073707420566	-45419.34648120557	445.70994122426066	0.4784115660039586	1.0068898870658423	0.03627683947916379	0.3402068115937822	0.055169168822052896	0.02272627318928034	0.04292758784964132	1.1141432558515054E-4	1.3296553043915198	6.148218463768924E-5	3.631140790609658E-8	1.6711671794463083	-1215.937255971523	86.15167468638744	418.9668335751082	915.3686711168662	1931.6667025696754	1233.4346045738896	672.276897428443	54	9	38	25	9	35
134205000	-46930.03120549169	-45411.953594133025	-1518.0776113586621	-45411.953594133025	428.656690296638	0.4567799146811838	1.0068898870658423	0.03627683947916379	0.3402068115937822	0.055169168822052896	0.02272627318928034	0.035143370035700235	1.1758999688469395E-4	1.4410401995690398	6.341810243050532E-5	4.63574507035485E-8	1.8759198592041593	-1208.7775855126433	89.49249205927663	280.076495626251	985.3684975318408	1537.9790210759106	1628.9280969692932	370.8561876661549	56	1	44	26	20	23
134210000	-46951.863092217	-45417.1381808232	-1534.7249113937964	-45417.1381808232	440.3025169202509	0.4567799146811838	1.0068898870658423	0.04137965202155274	0.3402068115937822	0.053813641400848225	0.0211645217539773	0.037504546381646686	1.1418981802130777E-4	1.3887733529669952	6.331301017913153E-5	4.80518077885579E-8	1.8436556845968826	-1198.8918525168947	65.62793404535954	302.4245433270544	1488.9034619056697	857.2361604989776	1171.145505412173	391.5906883374887	54	6	40	9	38	23
134215000	-46921.53046524167	-45396.382162241	-1525.1483030006607	-45396.382162241	406.4632999897964	0.4788979241404944	1.0068898870658423	0.04137965202155274	0.36168242348970864	0.053813641400848225	0.0211645217539773	0.037504546381646686	1.0963595485694387E-4	1.3805791387082507	5.814486097335191E-5	4.320154965467557E-8	1.9861371652327253	-1217.8346380818018	91.8970506807969	563.7124498469462	1249.8356620318386	1343.6046907026243	540.863517374173	396.0003261971896	55	2	73	12	14	14
134220000	-46931.35520748803	-45382.14825000315	-1549.206957484878	-45382.14825000315	424.4342222740969	0.49128405274653886	0.9992001372543767	0.04315391148895833	0.36168242348970864	0.05370287298607848	0.024473180717793083	0.04430435883757461	1.0497668948066776E-4	1.4336115962974258	5.540638037990803E-5	4.0164631928778854E-8	1.8416605522294776	-1210.9115031368217	80.93609521526675	257.5137327163562	1400.0475892951476	336.3088958739855	493.33269137718577	279.1449498015208	53	5	80	21	5	6
134225000	-46937.602060565056	-45389.22450641916	-1548.3775541458956	-45389.22450641916	468.11065724894104	0.49128405274653886	1.210811989484771	0.04051850664010659	0.36168242348970864	0.05157978050860466	0.022536144992612896	0.03808570591729645	1.1252301556775938E-4	1.422744300364739	6.0295186713779953E-5	3.058630509228946E-8	1.5683201451736335	-1200.7644364329406	73.82252943853435	836.275069133525	1230.3302427852302	662.5525085071715	107.6009989049406	79.98525068377819	57	5	75	28	4	1
134230000	-46949.768807057095	-45406.90223294455	-1542.8665741125455	-45406.90223294455	442.71103576339374	0.49128405274653886	1.144545991782169	0.03787177441998876	0.36168242348970864	0.05157978050860466	0.023353162913457255	0.03826838047743633	1.1048959722943861E-4	1.3207007977587637	5.777274235908445E-5	2.9192786703049873E-8	1.5744899339666782	-1201.6107513686902	74.2705772808243	222.61559053294158	1334.7378293778931	442.92275794306477	616.556944883833	49.947921732569725	57	2	89	2	18	2
134235000	-46906.01992368211	-45378.003385773496	-1528.0165379086204	-45378.003385773496	411.6980529296171	0.4754214311153617	1.144545991782169	0.03714309819880598	0.3622847270931139	0.05157978050860466	0.023353162913457255	0.03826838047743633	1.0944908612575425E-4	1.309164322556687	5.908109769143525E-5	2.5917895746461004E-8	1.5717742625200093	-1192.846979992402	72.65273343902814	297.79076806768023	1403.5143658671009	197.72935536484243	560.648238590519	104.62505173955296	57	7	87	8	6	5
134240000	-46954.81000238792	-45391.35534985283	-1563.4546525350938	-45391.35534985283	403.88357001437026	0.4754214311153617	1.1627467620614138	0.041418891552047275	0.3622847270931139	0.06161169799750735	0.024875004584769333	0.03826838047743633	1.0650712410467001E-4	1.3037623698380865	6.098527304474061E-5	4.191998339885297E-8	1.7256429682312968	-1188.5919872948245	74.19199289654266	291.21731171743477	1235.5359810934606	713.5717055100425	520.9921180720012	223.14402588199607	54	11	75	2	24	4
134245000	-46973.11300206755	-45407.57031454584	-1565.5426875217113	-45407.57031454584	437.0310128511865	0.48899053066034653	1.1627467620614138	0.032529051012724935	0.35800133913929133	0.06161169799750735	0.024875004584769333	0.036782013083087595	1.056858001935596E-4	1.2820163651381014	6.244962084235539E-5	3.2945046763835396E-8	1.5972743136153353	-1180.0591875747002	73.77892112508113	235.176043819072	1349.9432471068747	441.9832287035863	1088.2599017282716	701.0374282155088	55	14	75	11	13	2
134250000	-46965.64229278838	-45395.83532327638	-1569.806969512008	-45395.83532327638	442.8451469068511	0.4542901038114551	0.9061369847316546	0.04596839098556912	0.35668791469968	0.06161169799750735	0.024875004584769333	0.04390872587653389	1.0205560747073338E-4	1.3205040903692684	5.838168012174991E-5	3.909480302230395E-8	1.7046291827773143	-1183.771890813376	76.36652754572646	559.7874318789251	1267.7224095305369	609.7575182825469	677.2482315642064	115.42311743668462	59	2	82	12	11	4
134255000	-46928.377444127014	-45393.80166322289	-1534.575780904126	-45393.80166322289	475.5513539445504	0.4542901038114551	0.9061369847316546	0.04596839098556912	0.36742090846827413	0.05683993061283683	0.024875004584769333	0.04390872587653389	1.1559162042197084E-4	1.3471219756629274	6.156133589212583E-5	4.398151748886435E-8	1.9155410811814657	-1206.0915898347632	98.48743625758786	298.38077209179323	1236.7069607077683	900.5653007170631	721.6479484718762	591.4214940315214	60	6	93	2	5	4
134260000	-46955.25495738996	-45394.7002049524	-1560.554752437556	-45394.7002049524	436.9094416891933	0.4542901038114551	0.9061369847316546	0.04596839098556912	0.36742090846827413	0.06193242620744803	0.026995561910468063	0.04094916663504856	1.0923151570165023E-4	1.2788822477083506	5.617267198690008E-5	3.9176643582581786E-8	1.7521058632836501	-1212.0567618840266	101.1809469581545	222.0463414952128	1233.807640721622	1484.23474928728	609.5609551010001	183.6153450051179	57	1	74	11	22	5
134265000	-46954.11442022201	-45392.94256697093	-1561.1718532510813	-45392.94256697093	443.1018359993142	0.4542901038114551	0.9061369847316546	0.04596839098556912	0.36742090846827413	0.06193242620744803	0.026995561910468063	0.04094916663504856	1.0495690078090935E-4	1.3608930880576595	5.651378609491223E-5	3.52019748257669E-8	1.7078141855717917	-1202.3124340297197	99.90409333347176	676.866720238544	1064.722868708671	1499.0963366113667	997.7164752562262	303.89930802913955	60	4	55	31	4	16
134270000	-46967.517463667624	-45381.33632112034	-1586.1811425472858	-45381.33632112034	479.1414301596447	0.4386760041591085	0.8256598876615908	0.04647495928641345	0.36742090846827413	0.050834712493245095	0.026995561910468063	0.04126297977892556	1.027058642733916E-4	1.3301292948060532	5.812085894651032E-5	2.5620472262497173E-7	3.634157278491689	-1190.7803145541523	83.84530761288285	126.69224658110697	888.9485911707203	1414.7753237232605	651.4886431649702	90.50195808580719	48	13	62	26	16	5
134275000	-46965.575222300904	-45399.01910774545	-1566.5561145554514	-45399.01910774545	468.1233682649598	0.4386760041591085	0.8256598876615908	0.04647495928641345	0.3480999603794066	0.050834712493245095	0.026995561910468063	0.042396662646581	9.983741938688649E-5	1.370157561303394	5.508237604164084E-5	6.003875557455753E-8	2.1506484718086822	-1200.3419603818588	86.66713410794306	235.43836942910298	1105.0419922589676	1802.526448832131	815.8172444300342	35.61555122379783	60	1	28	60	19	2
134280000	-46940.71618735335	-45388.17311573829	-1552.5430716150606	-45388.17311573829	469.18985083569197	0.45044255047563553	0.9490377584164483	0.03404213538788409	0.3438247889451782	0.050834712493245095	0.026995561910468063	0.043521501126328126	1.0375974492383001E-4	1.329552353614217	5.677503986894365E-5	6.28556461596013E-8	2.185577638315169	-1197.2893751425245	72.07126668270232	343.33237862785654	737.5064558982787	1761.3332645038247	458.92392281216127	267.6140311469287	57	5	38	51	14	5
134285000	-46974.767422144636	-45419.688512302586	-1555.0789098420519	-45419.688512302586	466.6848419229497	0.4399201264212874	0.9693749773748624	0.04131254386251057	0.3438247889451782	0.058775455123171526	0.02565351597817167	0.043521501126328126	1.0127918700235116E-4	1.401031567570873	5.487273059401647E-5	5.82193651897299E-8	2.150472401674473	-1207.431407751409	83.5526785245686	204.40490198970824	972.8606717717887	1683.9635040468381	579.5981470249374	72.64614737728492	54	3	53	40	17	3
134290000	-46956.268594808964	-45389.27490428244	-1566.993690526517	-45389.27490428244	526.2334599725074	0.4399201264212874	0.9693749773748624	0.036926254325000275	0.3438247889451782	0.058775455123171526	0.02565351597817167	0.043521501126328126	1.0136220105262738E-4	1.4162243866947302	5.2976500952338384E-5	4.696542643625481E-8	1.8805960533136692	-1201.425756731347	76.94529845919632	216.22219703279188	946.8094365124404	1630.9680542929073	784.6180195798272	127.22026135204453	54	2	41	45	24	4
134295000	-46932.85279715893	-45383.752140430704	-1549.1006567282222	-45383.752140430704	511.15771687859785	0.43928894370809074	0.8781878901573174	0.03851079187248324	0.36546973695111706	0.05876621878758978	0.02565351597817167	0.039758179528992826	1.1156506018890846E-4	1.3686395321806062	5.609493494569121E-5	3.7240240809936324E-8	1.7027612517994641	-1202.0670280553168	77.06361171591546	201.307807911411	1034.6466142235856	2081.8563746195787	799.2153074159248	94.51962960974326	59	3	58	24	22	4
134300000	-46952.48363496932	-45390.35056304459	-1562.1330719247376	-45390.35056304459	503.27065306984514	0.47766827613904805	0.9281777250979121	0.03824357359686459	0.36546973695111706	0.06693914997194905	0.021251952174894905	0.039758179528992826	1.0164154249546977E-4	1.3223104211599	5.273838110491823E-5	3.457652158440722E-8	1.8466246435570723	-1221.987848617223	88.1011319865526	261.9172282277924	1097.2873583026098	2088.688724276084	945.5323081309008	221.15132932305963	51	8	37	49	19	6
134305000	-46980.70021775313	-45413.04551381544	-1567.6547039376926	-45413.04551381544	478.16545079932536	0.45529460491923296	0.9451828478546294	0.03758430179635075	0.36546973695111706	0.05774587120956234	0.021251952174894905	0.039758179528992826	9.77078365501552E-5	1.2536618972149929	5.3280692156018195E-5	1.5506924270248506E-8	1.3561681150953238	-1215.5755148570765	97.31970773156061	540.2562426501584	1035.5178069746082	3272.6549061602846	448.374741972084	32.149716863589425	55	13	51	30	18	3
134310000	-46996.38918719157	-45425.80868176934	-1570.5805054222265	-45425.80868176934	464.00028489582405	0.45529460491923296	0.9335655559594134	0.039282677999803575	0.36546973695111706	0.058237352022451956	0.023088568469679282	0.039758179528992826	1.0142069500123227E-4	1.2449866551885407	5.6725524421038174E-5	3.120193722206474E-8	1.6741477369657838	-1211.0094473600711	77.70858174630371	315.5648414410158	1339.4449034622082	1737.1531419255373	1250.3344836041356	350.1337839045827	51	14	53	19	27	6
134315000	-46957.609380637754	-45410.13702207549	-1547.4723585622646	-45410.13702207549	415.5442378602095	0.45416267005325195	0.9335655559594134	0.039282677999803575	0.35149819903534385	0.04819798112509953	0.023088568469679282	0.04376866655011877	1.0265939959260257E-4	1.266965943491118	5.673898857058823E-5	2.123650124032773E-8	1.509421863182266	-1209.1134317773258	88.13644600230401	548.1088707082733	1066.579135505992	2500.4625222348004	595.4636126444705	180.19798773105717	55	10	46	22	28	9
134320000	-46973.550467386594	-45405.78715678965	-1567.7633105969446	-45405.78715678965	426.82278958258365	0.46578793772202187	0.9472268638319505	0.039282677999803575	0.33766165184699043	0.04807625558518448	0.023088568469679282	0.039881329020194825	9.881823983981718E-5	1.1337595441620139	5.746849716885373E-5	4.200670237503284E-8	1.942563297514537	-1205.8987946844757	67.14297873798785	180.48090232230106	738.9166888797711	1966.0117795527144	2146.5820562314475	419.22543849409215	52	8	40	40	4	26
134325000	-46933.774530772134	-45403.84268608422	-1529.9318446879138	-45403.84268608422	431.44784712413474	0.4872038595296296	1.0631607673133014	0.039282677999803575	0.33766165184699043	0.04807625558518448	0.01719768682649838	0.04706200803852753	1.0265899838321416E-4	1.1968719375449888	5.591660202269079E-5	2.920451658529108E-8	1.7790577064022515	-1203.8577830762094	79.20751867551907	412.49053774826865	1128.9613624223866	2256.3752867938633	1685.09524795971	675.7422341244835	56	8	46	11	18	31
134330000	-46948.813251814536	-45423.01727369045	-1525.7959781240831	-45423.01727369045	479.8793695759245	0.4872038595296296	1.109560219311475	0.039282677999803575	0.34096819423200453	0.052770059680799584	0.01719768682649838	0.04706200803852753	1.0588294629582951E-4	1.256356242027887	5.54497524950633E-5	4.626766084574312E-8	2.055174594218512	-1198.2164322041938	86.33940210366245	275.591926487905	1033.8146397116218	2007.086277135194	505.4090191432316	584.7110802819809	57	2	52	30	7	22
134335000	-46936.63727279393	-45407.64385768383	-1528.9934151101	-45407.64385768383	449.4395720642521	0.48943959330057074	1.1398643479117208	0.03975728379801326	0.36951672658989426	0.052770059680799584	0.016299152681427696	0.03489701936151167	1.1088915228460764E-4	1.2777837001366574	5.440791643471931E-5	3.218709926556564E-8	1.787337369875729	-1221.2583680406215	90.132905901491	121.96272773884105	785.5233771408168	1783.8100923293423	644.5211822462694	278.9023686110744	56	1	29	64	18	2
134340000	-46947.2709388254	-45398.754783444245	-1548.5161553811581	-45398.754783444245	503.09425596709457	0.48943959330057074	1.1431169769069736	0.03975728379801326	0.3613550216155995	0.052770059680799584	0.022979760900029723	0.04789523746447353	1.1524252222372701E-4	1.3326585536128612	5.7345311036831254E-5	4.4374935874196064E-8	1.778008985732652	-1202.523936596393	73.70841552837823	266.3864147589535	1000.1314818818951	2379.5130407309293	667.5889383735366	209.8359774894362	49	13	53	34	18	3
134345000	-46924.156793506074	-45420.95246668181	-1503.204326824267	-45420.95246668181	496.084695581218	0.48450276722792984	0.9820136344321277	0.04249733072980248	0.34658754487869825	0.06228896832349424	0.018574076512587214	0.04739388955659611	1.1126974873163041E-4	1.3257170887944174	5.378121663405446E-5	2.771789487044349E-8	1.6525827910312767	-1200.4386917596744	68.30707275242322	337.1201261017846	1078.2694259647199	2287.294112796805	974.8861529167112	357.03784801078797	50	12	45	21	32	10
134350000	-46898.703832339525	-45395.66745820143	-1503.0363741380927	-45395.66745820143	569.6539443763904	0.48450276722792984	0.9820136344321277	0.04249733072980248	0.34658754487869825	0.06228896832349424	0.024992532298027195	0.036087522332754494	1.0928803595031842E-4	1.3336426852914716	5.1044333375932E-5	2.4712622517475525E-8	1.650064694919513	-1208.6725910209866	64.41821757191272	253.5705218496883	1328.9026623473876	2289.901445349527	740.6333314376711	651.4005711813768	47	17	41	28	13	24
134355000	-46943.52213293084	-45427.823142603505	-1515.6989903273368	-45427.823142603505	606.4058590747017	0.48450276722792984	1.0508665174543896	0.04373518866710887	0.3597934378281465	0.06228896832349424	0.027145812566113238	0.036087522332754494	1.1360456083109038E-4	1.328945623687204	5.307338250091902E-5	1.965112310227383E-8	1.4243506220530364	-1207.2262324583494	77.8857747898539	303.10397439948906	1191.0724471358337	1607.4273882754828	1498.5298676318394	664.593290619096	53	15	40	27	10	25
134360000	-46933.5337114709	-45417.715971282574	-1515.8177401883215	-45417.715971282574	578.8787232838378	0.49500675847636744	1.2225151806232788	0.04373518866710887	0.3597934378281465	0.06228896832349424	0.027145812566113238	0.039497008785672076	1.1392060121571235E-4	1.3030550379837018	5.35974420739429E-5	2.5760143607408656E-8	1.6485535868436283	-1219.169039016829	95.2793926073322	323.8082649540171	1515.063286073078	2155.531450115179	683.0884682690614	277.5061075746925	54	9	47	35	9	16
134365000	-46958.5332003311	-45414.66586476427	-1543.8673355668302	-45414.66586476427	565.9660704458935	0.4746308697725989	1.2225151806232788	0.037994245363396455	0.3597934378281465	0.06088647225909404	0.027145812566113238	0.042302142054825305	1.0900344663011225E-4	1.2485494177595842	5.1605104207680494E-5	3.57620002876669E-8	1.8886585383769423	-1231.0618473331801	96.08155593867902	361.81090920442483	1153.2161299696068	1367.457779062254	696.7620434527875	618.2789708698306	56	7	31	45	22	9
134370000	-46965.51201720818	-45416.191952411595	-1549.320064796583	-45416.191952411595	671.5954099271113	0.5106079797943408	1.1442805634302096	0.037994245363396455	0.3597934378281465	0.06088647225909404	0.027145812566113238	0.042302142054825305	1.0647862689185666E-4	1.2621992748278517	4.964312976439425E-5	4.473084180367543E-8	2.0585132004943785	-1220.721957802626	86.97885688001419	782.0169443333799	1796.5126033994145	1575.3745871646906	1051.0363548772307	518.2965117217482	55	13	43	33	3	23
134375000	-46949.41640565326	-45416.86326568069	-1532.5531399725762	-45416.86326568069	676.297428092698	0.48187770558782017	1.1522930881893758	0.04463916539340464	0.3597934378281465	0.061079345417486046	0.018150347386238785	0.04754612449125658	1.1028538871323691E-4	1.258310682813122	5.020062887092909E-5	2.2080252287987775E-8	1.5970562453731567	-1231.643878108895	98.88518336666435	635.2901187593172	1527.624589171081	2615.5978904753456	735.7053097489385	631.2220328735954	55	26	19	38	21	11
134380000	-46940.67477175697	-45410.76983948797	-1529.9049322689968	-45410.76983948797	766.0346971201039	0.48187770558782017	1.1976586238879277	0.04463916539340464	0.3597934378281465	0.05388944065079972	0.022672039257208378	0.0487212484881871	1.1037033806382861E-4	1.2432880523020868	5.159802820716293E-5	1.752043883913483E-8	1.401977683331831	-1224.6147502626495	86.95876327962162	209.78087115965255	714.3429038397503	1524.227336341319	804.7534240395793	290.13133627336447	52	2	21	71	14	10
134385000	-46961.09506333458	-45397.26301977485	-1563.8320435597248	-45397.26301977485	644.0810788323328	0.48187770558782017	1.0923088925181759	0.03786997500099851	0.35705900679420016	0.05616728303704944	0.02458188412525573	0.04771084031952175	1.107147170780558E-4	1.3340877769694943	5.151940064622071E-5	4.2247959790243715E-8	1.8355055215789335	-1225.4388091972178	89.3688515205461	368.38553696884713	1376.5145327022722	1344.3026068598422	631.2561806491717	201.29342005753088	53	4	24	60	24	5
134390000	-46934.42113156916	-45407.76419817461	-1526.6569333945463	-45407.76419817461	774.8855212230127	0.48187770558782017	1.0923088925181759	0.044488079843611236	0.3548613398834882	0.05616728303704944	0.019942799882771495	0.043870037682895616	1.139664912273928E-4	1.393746185305175	5.023957363828949E-5	4.360237328552678E-8	1.9310794173772063	-1206.7648835166742	76.67880143751054	147.78474706202277	726.652383757339	1533.7531515637868	771.6189829855289	238.09728374416343	56	1	31	74	5	3
134395000	-46920.41502224637	-45417.51575848517	-1502.8992637612027	-45417.51575848517	584.0955919510529	0.5078938824525995	1.1444215570382368	0.036829908118258384	0.3568273590946229	0.05663757765600255	0.019942799882771495	0.04057844684847416	1.2080310532978525E-4	1.314188498111547	5.2088858845456945E-5	2.2021297774422852E-8	1.5142722901915866	-1222.3838403517361	53.495136570583576	211.68519650944378	493.5696047313178	1466.3261865067163	769.2486882157024	181.91519007414212	52	3	23	71	19	2
134400000	-46936.99443676268	-45412.37548201513	-1524.6189547475494	-45412.37548201513	685.9803280744173	0.5078938824525995	1.18164253317163	0.036829908118258384	0.33107863590112013	0.05663757765600255	0.02478777392136504	0.046015684831693014	1.1208818619154485E-4	1.266232863136639	4.836817827438636E-5	2.9027037874948474E-8	1.6931637405321758	-1208.0468529141922	69.73916439363764	172.19577123678002	789.6862934320192	1496.0540383563362	785.9402792156791	415.16168999957387	55	4	19	81	3	8
134405000	-46930.55360765439	-45419.02898203727	-1511.524625617113	-45419.02898203727	743.4942244658696	0.5040490228042277	1.2659933987343077	0.039423962220012924	0.368177465953624	0.05833439695063792	0.024663491840275862	0.03763110394016909	1.2411052282659203E-4	1.3029540143499643	5.057200867649882E-5	3.0310641598624026E-8	1.6019445390002978	-1210.0617797579887	82.91949966803337	201.52044458075696	835.4930528676758	2127.6360450269726	2804.4014405063485	509.7364198138109	56	3	23	64	5	19
134410000	-46893.78306924408	-45401.1803937227	-1492.6026755213784	-45401.1803937227	553.5454319368937	0.5040490228042277	1.2659933987343077	0.039423962220012924	0.3410059757388568	0.05833439695063792	0.024663491840275862	0.03763110394016909	1.288130452314525E-4	1.3288980117311062	5.332172712157001E-5	2.056635813561854E-8	1.4174498740627	-1208.2819012018529	75.67836330375636	181.32975862963303	752.2241482628339	1506.88136896537	1113.0300989392083	497.01416665250713	60	2	14	75	1	18
134415000	-46896.916116213375	-45397.694523524435	-1499.2215926889428	-45397.694523524435	737.7948341724956	0.5040490228042277	1.2659933987343077	0.039423962220012924	0.36057120490351424	0.05743574139040427	0.023275485851394336	0.03827336363338563	1.2247688869003573E-4	1.2900668212125217	5.019849309755163E-5	1.4932292347544416E-8	1.3009138261391162	-1212.6717682950132	87.50574843778715	97.62558878385943	399.4964813636795	1397.0047355264173	279.90451583505575	516.1895825883701	57	3	7	87	2	14
134420000	-46911.58929471507	-45393.20854278841	-1518.3807519266604	-45393.20854278841	706.9745160927861	0.5040490228042277	1.157407966274651	0.039423962220012924	0.36057120490351424	0.05743574139040427	0.023275485851394336	0.045490083222794755	1.2143055611999983E-4	1.3884956500701862	4.80545185709128E-5	2.6697569714559264E-8	1.5978834264380197	-1221.052313151615	91.37796726514739	294.90506776764784	939.7151157488036	1529.913667251585	1114.6074651854756	329.8121758481196	58	3	13	76	5	15
134425000	-46882.17834322234	-45380.71965886717	-1501.4586843551665	-45380.71965886717	817.5448875821606	0.5040490228042277	1.162289854076417	0.039423962220012924	0.36057120490351424	0.05743574139040427	0.02466263327045291	0.03862760087628033	1.2734937808863396E-4	1.408215131447177	4.905746231879047E-5	3.1600968948434487E-8	1.7086681012828235	-1225.2340494609755	87.07753789707363	173.96731238077123	655.7211192840722	1788.7229373229202	1742.3063729357239	503.9330576957453	53	2	21	65	13	16
134430000	-46904.39267856318	-45392.60911468308	-1511.7835638800964	-45392.60911468308	681.9565546714516	0.49949139496304334	1.2797927208406301	0.039423962220012924	0.36507138354263585	0.05743574139040427	0.02134733972375811	0.044360710851423325	1.247426369444496E-4	1.2814099934386671	5.320264711578142E-5	1.7950494211969605E-8	1.34604517612943	-1213.7076768956404	66.48278545864031	218.27409706114148	710.6575300740576	1531.1821206528	475.3057754172688	340.7473590393204	52	1	39	60	10	8
134435000	-46892.702080349874	-45400.968741473516	-1491.7333388763557	-45400.968741473516	724.7533545497805	0.522105035765934	1.2797927208406301	0.02968849945245384	0.36507138354263585	0.05743574139040427	0.02134733972375811	0.04768478786986949	1.2659705345323703E-4	1.3832787371715665	5.18843753931294E-5	1.8071399382467134E-8	1.3969178567954377	-1218.8249683988574	101.52832618229426	220.53304945294138	1044.430544252353	1475.1280152561824	592.7517618251657	290.03623745523726	51	6	63	30	12	8
134440000	-46916.869674847665	-45411.26020716912	-1505.6094676785424	-45411.26020716912	613.3281785890891	0.5204815421005317	1.4562297734398628	0.037519930010020276	0.3684865304386809	0.04912684689483395	0.02134733972375811	0.04972304696788123	1.2320666844012183E-4	1.3402474657725398	5.223386290762579E-5	3.313740493852422E-8	1.7673839784234222	-1219.8465984407735	107.8952142490244	672.2350576620412	1197.2595327540603	1500.585475245702	1389.047020403132	396.0623722134334	57	20	21	43	18	11
134445000	-46895.70485353752	-45398.363559900965	-1497.3412936365562	-45398.363559900965	640.1690306528874	0.5204815421005317	1.4562297734398628	0.037519930010020276	0.34611778933943904	0.04912684689483395	0.02134733972375811	0.04972304696788123	1.2243571595511898E-4	1.324240110412678	5.1672027414741026E-5	3.457541799293127E-8	1.84535800924289	-1213.9243163903686	75.86586434570651	443.48330523212417	1078.916437725533	2298.675551490736	1021.2390997167614	1110.242583839696	57	12	38	18	9	36
134450000	-46916.307131812835	-45397.70707449217	-1518.6000573206647	-45397.70707449217	742.6780825592358	0.5204815421005317	1.22480216994229	0.03895304323075424	0.3397160806482826	0.04912684689483395	0.02134733972375811	0.04972304696788123	1.1728820768610454E-4	1.2928962666033488	4.949781726334764E-5	2.146310700038838E-8	1.4836471271659306	-1212.825557043303	65.11625232558956	532.6455101678541	944.5731021219389	1121.8616543710666	1464.3377173691094	302.9290047992865	58	10	21	4	65	12
134455000	-46909.02950428041	-45388.65945760908	-1520.3700466713235	-45388.65945760908	693.7844967072186	0.5204815421005317	1.3772791956066206	0.03911056258655375	0.34830079205167525	0.04912684689483395	0.0171780168115622	0.037775518354322746	1.2947204469519313E-4	1.276675953835073	5.257157499152931E-5	2.9281905182956238E-8	1.4829436098304303	-1204.4451305610817	75.21699262890148	122.45249498156547	340.1793250675193	624.0821784082221	1901.043624043984	428.38201019416044	39	23	14	9	63	22
134460000	-46914.3291238095	-45404.87926531332	-1509.4498584961761	-45404.87926531332	863.0463802747114	0.5204815421005317	1.3312116010253525	0.040315604605606174	0.34830079205167525	0.05793601749811885	0.023224812278179876	0.03545730310296047	1.2432658318319812E-4	1.3806408260132874	4.915026016174613E-5	2.823916612106479E-8	1.5553375877013111	-1205.0194970335249	61.79669173380082	102.7000979522944	106.2439355738851	727.3587236685063	1458.5189813037223	503.8494671731663	18	36	7	20	78	11
134465000	-46917.18281782506	-45408.23059816689	-1508.9522196581677	-45408.23059816689	669.1574990526346	0.5204815421005317	1.3312116010253525	0.040315604605606174	0.34830079205167525	0.05484875586552255	0.023224812278179876	0.04362317752090383	1.2691956960462624E-4	1.2701573912154154	5.2260048311155136E-5	3.6608479541009357E-8	1.6688825313904352	-1204.129158940247	55.38197977621508	83.20560169044629	302.69302035897647	690.8054354512229	1679.541733245822	1003.2924349467323	8	49	5	20	62	26
134470000	-46911.38916801426	-45409.060417869645	-1502.3287501446162	-45409.060417869645	782.8117767779872	0.5146522784844345	1.1702167517155444	0.0385892744770924	0.34830079205167525	0.06283097313268528	0.023224812278179876	0.038100046370205684	1.2323386295540713E-4	1.301267611355769	4.86673698887144E-5	3.900234985871263E-8	1.8006194951268213	-1208.599622473009	85.65805764109203	101.11198251236215	438.2920310564272	874.6339376264667	1380.7978531947626	478.9662780540252	31	27	4	13	75	20
134475000	-46891.70852918832	-45392.696076217035	-1499.012452971286	-45392.696076217035	678.7528713785723	0.47030051706303855	1.0716204166726813	0.0385892744770924	0.34830079205167525	0.06283097313268528	0.020784373460629533	0.038100046370205684	1.315111143370231E-4	1.3789822234639428	5.2500737334982596E-5	4.520889368884713E-8	1.8272131404782816	-1210.154820754889	76.55147546917445	52.151418374271046	277.4837537354763	621.5585668093028	1353.1474598527363	263.4234785320879	25	29	9	10	93	4
134480000	-46897.64353441845	-45393.643006047176	-1504.0005283712749	-45393.643006047176	613.8905533082685	0.4915141974869255	1.0657492954168943	0.0385892744770924	0.3527084055996798	0.05212157749033824	0.020784373460629533	0.03963814086154599	1.2558520318722003E-4	1.3411030551496526	5.153820689765012E-5	7.946168925636096E-8	2.446063797534941	-1212.9034330750042	72.26817692945612	109.31501916280595	549.3225130344308	699.987947201907	1943.3208244811722	839.5261805636362	39	17	4	21	70	19
134485000	-46867.817860823154	-45391.69953142016	-1476.1183294029922	-45391.69953142016	610.1514638133589	0.4898214163847568	1.0657492954168943	0.03563888454988694	0.37321579839706404	0.05381664593152636	0.020784373460629533	0.04345908530893471	1.311589292515357E-4	1.372821227237299	5.32020426886982E-5	5.894562136583502E-8	2.126089934078076	-1196.9000789641684	70.2733955178218	95.74685418991966	221.5953024098802	843.1071529800936	1448.7257137446118	457.6859611986505	51	5	6	11	80	17
134490000	-46882.31413400643	-45384.34976973701	-1497.96436426942	-45384.34976973701	598.0202475278066	0.48881746983684443	1.0511707238078873	0.03563888454988694	0.3509095506590059	0.05381664593152636	0.02020318247692033	0.04345908530893471	1.294725900937667E-4	1.3765266613415081	5.13594212129248E-5	6.022383373357318E-8	2.0686216753170417	-1196.729669680546	61.030729483404926	275.72113067263143	935.7234684587879	1195.6526573626318	1522.5769594457647	667.0021414165874	63	1	10	8	71	17
134495000	-46874.687628473774	-45385.89567890813	-1488.791949565649	-45385.89567890813	628.7276026832988	0.48881746983684443	1.0267158839469328	0.03563888454988694	0.34527007401253923	0.05381664593152636	0.0179152372430885	0.04345908530893471	1.3007542518396416E-4	1.4542880177479423	4.9384345638998014E-5	4.2921441868844915E-8	1.9219322646849963	-1216.8134472113118	70.37756978427691	346.6072956947185	1183.3670626371252	1220.696978550098	2069.7496692900077	603.7962252221356	53	6	11	8	68	24
134500000	-46916.613135876105	-45405.26487652489	-1511.34825935122	-45405.26487652489	650.4766481508364	0.48881746983684443	1.0800532838290946	0.03967886129056526	0.34527007401253923	0.05103558601311097	0.0179152372430885	0.04345908530893471	1.2866097419635198E-4	1.4332386898025193	4.98088741770978E-5	3.179359343287186E-8	1.5981183333436209	-1212.8778814177365	112.50508085035251	187.7728941396451	795.0823463265533	884.115915099608	1636.153479578245	653.7447273968719	51	8	13	6	73	19
134505000	-46884.48955282365	-45383.14424646441	-1501.345306359242	-45383.14424646441	606.4518024444474	0.5006168388536937	1.0800532838290946	0.03967886129056526	0.32773078602295963	0.05103558601311097	0.0199413273240902	0.03851666945350959	1.266770251886156E-4	1.4679737994521347	4.789034594959402E-5	4.563429812513988E-8	1.8489373407071288	-1201.3522857414428	73.06231043875488	64.87867729109487	192.17958861821288	626.1694227935417	1561.1675857889265	365.11722469423523	48	11	2	7	83	19
134510000	-46898.99825878579	-45394.13364407403	-1504.8646147117618	-45394.13364407403	630.0295819901427	0.4964971371697512	1.0800532838290946	0.03900406698534891	0.32773078602295963	0.05103558601311097	0.0199413273240902	0.03851666945350959	1.2739646474005641E-4	1.4405101290130904	4.947633206035717E-5	4.248947492664052E-8	1.8265621246704058	-1212.6314892364699	86.4452069210835	69.62166685090524	208.24988570061578	943.018409832904	1419.8118247648506	390.04408321010203	37	22	1	15	79	16
134515000	-46922.442399790525	-45408.07336520597	-1514.3690345845507	-45408.07336520597	627.539936951956	0.4964971371697512	1.1480104198253807	0.03900406698534891	0.3688875697170456	0.05800141177900684	0.0199413273240902	0.041628015495481334	1.2028983386889546E-4	1.3528815932863785	4.794997475926101E-5	3.2882400419356375E-8	1.742977183471374	-1213.5151578031969	111.84047737487518	49.92658194485012	265.0567404994791	609.0534096542865	1524.7146543181827	497.5347925153318	37	19	5	9	82	18
134520000	-46942.42099938387	-45423.763519731525	-1518.6574796523398	-45423.763519731525	636.8392556795801	0.4964971371697512	1.2122153495729222	0.03900406698534891	0.3688875697170456	0.0653813418740485	0.024829377638170433	0.041628015495481334	1.200024670327382E-4	1.4720296401154296	4.9417015029514984E-5	1.9236481997796443E-8	1.4333655571712667	-1226.7272586511624	103.66163250402404	78.20044327975668	185.68364859182753	625.9774031762905	1953.320630222885	522.4549259718405	31	25	3	13	81	17
134525000	-46926.148777073155	-45411.52811390695	-1514.6206631662048	-45411.52811390695	611.3118602155324	0.5098887329277398	1.2122153495729222	0.03900406698534891	0.3688875697170456	0.0653813418740485	0.020070839390118143	0.03583387903134642	1.178018812640719E-4	1.4683562668612427	4.760183683400624E-5	2.4728866267867797E-8	1.6090367768397547	-1228.5079125642342	88.83538846977339	86.52522983426753	229.87022894698737	721.2048157652748	1753.5810740351887	604.7861958778926	49	9	2	5	90	15
134530000	-46950.55479019393	-45417.38318810287	-1533.1716020910633	-45417.38318810287	618.3448742877918	0.4832114531510386	1.2122153495729222	0.03900406698534891	0.3688875697170456	0.05284303431292599	0.020070839390118143	0.04956709183647729	1.1732980654348433E-4	1.4577155655413783	4.770410102354066E-5	3.090050709085252E-8	1.6242474003466059	-1218.1000324663235	65.56550941215541	79.23204480968964	195.6552045250898	375.8510354645941	1471.7153407699725	387.32010109096916	39	20	2	2	95	12
134535000	-46917.85016514974	-45412.76522432344	-1505.0849408263036	-45412.76522432344	633.399362870391	0.4832114531510386	0.9954337691885656	0.03960176428787405	0.3230438568194647	0.05284303431292599	0.017682998706301106	0.04562097004417	1.1726747964261443E-4	1.4487397588697883	4.7514255669972646E-5	3.168283051200405E-8	1.7262982612547628	-1216.46504000376	101.33115505240235	53.23971696676734	207.90160218041822	841.9124815274021	1560.4894236917335	313.5897655975742	37	21	2	9	87	14
134540000	-46904.35300260772	-45412.20041595326	-1492.1525866544584	-45412.20041595326	648.2600520352654	0.5088094865654047	1.168233129480201	0.03960176428787405	0.35807529070622324	0.05284303431292599	0.021274196156096555	0.04562097004417	1.1873070466324912E-4	1.3143888239920785	5.0021702090342015E-5	2.4938156588978836E-8	1.6140860752850976	-1215.736992029881	112.76157674333788	40.582742815770274	318.75324386852344	392.9956738395101	1640.2125725277756	487.0546797153409	35	24	6	6	84	15
134545000	-46883.45582960894	-45397.42409080213	-1486.0317388068072	-45397.42409080213	713.6096889749928	0.5088094865654047	1.3319954496370818	0.03960176428787405	0.3411285678785306	0.05506091310085816	0.021274196156096555	0.04058124238155816	1.1962491209904251E-4	1.3527625008370336	4.814143186775236E-5	2.097329604913748E-8	1.4599063594083932	-1205.2879030930008	227.02334498937688	26.591132832978733	173.0104622071473	339.7933746657149	1488.7331874082233	825.2866224473105	23	34	3	13	71	26
134550000	-46878.14035055459	-45391.71557669511	-1486.4247738594797	-45391.71557669511	633.2426594512127	0.5088094865654047	1.1312402990015613	0.03960176428787405	0.3411285678785306	0.04879554169799871	0.018098146176403717	0.04248582735834513	1.244305921427647E-4	1.448862852999138	4.865086710682572E-5	3.084615249105184E-8	1.7316570048897924	-1211.7882976331252	143.20885874229955	29.28116099970491	125.00005628235138	411.7097938888976	1216.1912355539828	492.59981969387746	33	24	5	1	84	23
134555000	-46927.063587324585	-45420.237398078796	-1506.8261892457856	-45420.237398078796	602.9696647356544	0.5088094865654047	1.1312402990015613	0.033774796167894194	0.3685615265944665	0.04879554169799871	0.018098146176403717	0.041202811255840195	1.2378585090003637E-4	1.3278001058151612	4.907118598426938E-5	2.0657275449060624E-8	1.428435059701131	-1209.9858997297588	77.800656446075	31.023232237764173	371.89058583685744	1089.3662991663225	1650.027189625399	368.3671682404588	33	24	11	23	69	10
134560000	-46865.59850785225	-45387.52701860029	-1478.071489251959	-45387.52701860029	768.6825835053008	0.4987956377236527	1.1312402990015613	0.033774796167894194	0.33267676187958317	0.04879554169799871	0.02178261085859381	0.050215959073145085	1.2849639901566998E-4	1.3936221514853777	4.841701552364103E-5	2.509074345154107E-8	1.6198496048263316	-1217.6226707885896	108.78554395951845	42.4022925701903	284.50757765391586	1167.987152446844	1303.045214855962	959.0615998528201	42	15	1	27	60	25
134565000	-46878.83708069597	-45394.774579305944	-1484.0625013900317	-45394.774579305944	627.5031247503442	0.5003412324092679	1.1551721179726588	0.033774796167894194	0.33267676187958317	0.04879554169799871	0.020784591833826176	0.04014535761276275	1.329317551270668E-4	1.344610535272989	5.132861987362257E-5	2.6410187678177733E-8	1.5675802863950452	-1215.0661083769412	80.52671409485956	88.90198357533592	314.60474593945725	686.7781305346659	1853.8707682807728	719.1429278218857	32	24	4	31	54	25
134570000	-46915.607393058395	-45411.5769552024	-1504.0304378559938	-45411.5769552024	577.9009644350095	0.49082548383333585	1.16135400624754	0.040544184322295736	0.33480356728698696	0.04987869305782321	0.020784591833826176	0.03814551068158804	1.3151443394954985E-4	1.4679207601538913	5.1088775612916154E-5	3.251860133071742E-8	1.5985590328532158	-1214.0939963900591	164.39071797646386	48.10274428330182	130.02034098569425	881.9473544513288	2471.002390701146	714.8228453911402	21	34	3	31	56	25
134575000	-46937.615124338285	-45398.68153176528	-1538.9335925730043	-45398.68153176528	763.0769078273164	0.4488716669251872	1.0452423347296778	0.039567731046954074	0.33480356728698696	0.050057398119557193	0.01657805574282271	0.032452454323939145	1.24311478295421E-4	1.338577254561715	4.6835880746226914E-5	2.7260951741291282E-8	1.4907170303306907	-1220.1032540987808	127.43853427391433	58.02901989575394	369.6279351902695	1166.4179145379462	2227.6052979634624	604.2605612343369	35	23	25	7	57	23
134580000	-46926.75394618861	-45407.38282717984	-1519.371119008771	-45407.38282717984	717.0150301679738	0.4488716669251872	1.0452423347296778	0.038222176362505404	0.33480356728698696	0.058911140293554994	0.020498667251895985	0.034851884993575	1.2201647320171263E-4	1.433809177457475	4.6996936380033017E-5	6.03677795882195E-8	2.118410375971494	-1212.7198604701553	67.5191045584848	121.99443304560101	799.0968261049177	1386.7517215442263	1909.3987805898491	666.3314774336617	52	7	25	17	40	29
134585000	-46922.008489081025	-45415.36944268689	-1506.6390463941339	-45415.36944268689	626.5365311336874	0.4364754087925651	0.8273295398782384	0.038222176362505404	0.3450523473409344	0.04950450514378919	0.02366191612362223	0.04349987479151445	1.300552293285939E-4	1.4950407138760757	5.014992300013516E-5	3.542052476008761E-8	1.6648183180891694	-1214.0864812636923	101.26612089318361	556.5444189946691	831.5215729978494	1790.246291691828	1654.9937739159639	737.1945018962377	57	15	18	21	45	14
134590000	-46902.344457029845	-45414.02105849202	-1488.3233985378217	-45414.02105849202	564.8672526673658	0.4364754087925651	0.9543652172288903	0.04219041457373773	0.34531774139797944	0.0519144387574128	0.022449072268011298	0.04300141864795707	1.3753036680885414E-4	1.444085429429901	5.2641241016823456E-5	4.5682805149198766E-8	1.8929564160450627	-1218.4586232196036	73.18906008772207	553.2438729542415	1198.4597485850275	2378.9672057968883	2056.428309671637	985.5109555333141	56	27	8	14	27	38
134595000	-46886.13633765088	-45408.36819150201	-1477.7681461488712	-45408.36819150201	492.9862130817499	0.4364754087925651	0.9543652172288903	0.03538260482380564	0.3658977371337553	0.058494427326623195	0.021174813337526258	0.04480794654452141	1.3610636419985632E-4	1.3870038563101543	5.1204826968306347E-5	3.755326705059768E-8	1.768243934523316	-1215.2198832460106	83.06650816800158	328.788376272382	1056.8009237246642	1532.2792114676447	2394.373435760935	713.950270841173	56	3	29	17	22	43
134600000	-46890.49765448174	-45404.62077532393	-1485.8768791578104	-45404.62077532393	527.102345205838	0.45308175980509835	0.9636830472817536	0.03887258237492765	0.3658977371337553	0.058494427326623195	0.021174813337526258	0.04480794654452141	1.2953576734559073E-4	1.4646049026892656	4.789500030250457E-5	2.6571587805489643E-8	1.6157890867998004	-1223.6654171327841	79.99759520224927	328.6222491739841	1980.3274542278734	1935.3698502159225	2196.124626785948	872.5766777023873	60	1	25	23	25	36
134605000	-46866.078204989164	-45400.36037229118	-1465.7178326979858	-45400.36037229118	553.8494134494306	0.45308175980509835	0.9636830472817536	0.03636651356641846	0.3658977371337553	0.058494427326623195	0.021174813337526258	0.04480794654452141	1.2950379369713183E-4	1.4914212140279284	4.753121066720575E-5	3.495863933966244E-8	1.8598535668388638	-1226.9028877754092	67.55896418901148	431.4921332424683	1584.2478800635984	1974.5236647973006	1602.7378335883202	626.2533355674575	60	2	27	36	35	10
134610000	-46865.448946856144	-45400.08145754393	-1465.3674893122143	-45400.08145754393	506.8087012508782	0.4707912032573643	0.9636830472817536	0.04278751385457297	0.3658977371337553	0.05827244146353789	0.021174813337526258	0.041240293510259145	1.3087792852696482E-4	1.4635914257430813	4.87629848656739E-5	3.89159741411369E-8	1.8940003493823747	-1224.2477625030922	63.17435631894144	206.3108363564037	1616.6370437904982	2197.04273868423	1142.4890215990165	676.6299599387261	57	5	46	18	37	7
134615000	-46865.32837171652	-45398.98277901081	-1466.3455927057084	-45398.98277901081	548.5627205437304	0.4707912032573643	0.9527192295285754	0.045799996365867755	0.3658977371337553	0.05827244146353789	0.0212432968614053	0.041240293510259145	1.2724431437974163E-4	1.5326495520108114	4.808146183556227E-5	3.045340281465806E-8	1.8089919961660623	-1223.6307289766928	83.71660676310661	449.2362563972844	1169.8397219182402	1597.7771260983607	795.2474729768392	336.41359570324045	57	6	39	34	27	7
134620000	-46898.938317644206	-45408.01390031709	-1490.9244173271147	-45408.01390031709	524.8593093454914	0.4707912032573643	0.9527192295285754	0.038454583288889385	0.3658977371337553	0.05242743884974772	0.022205054248260123	0.041240293510259145	1.2826408053415742E-4	1.4436418140910405	5.1649952486573046E-5	5.0204907389617823E-8	1.9649905059514232	-1208.3396821012525	69.15794462720478	400.53103544904116	1163.9008715729892	1974.3092275929873	703.0430678846425	367.7532116394151	56	9	37	28	33	7
134625000	-46905.88940138643	-45411.388724127246	-1494.5006772591792	-45411.388724127246	719.480789910416	0.4707912032573643	0.9853162970542935	0.043171545254638434	0.37353830208432454	0.05242743884974772	0.022205054248260123	0.041240293510259145	1.312833003536948E-4	1.441844807155738	4.964137384007739E-5	4.827123576056266E-8	1.9559174475531487	-1214.6306184056398	110.6749272047733	606.6481614573813	1146.7371995962185	2928.978906619645	892.3005763233764	264.3697816855431	58	32	15	27	33	5
134630000	-46917.71605756163	-45417.01896931538	-1500.697088246247	-45417.01896931538	688.3116584046682	0.4707912032573643	0.9524658231488395	0.032645546878877524	0.36208175112258606	0.06017510809349437	0.022205054248260123	0.041240293510259145	1.2681457737463058E-4	1.4312743389928446	4.797586890153206E-5	4.728650341474891E-8	1.9102184051698783	-1208.2700735950293	78.94712858915295	958.7690530918669	1694.5689807977863	1549.1872374993638	842.7473652390738	586.8104357304252	61	32	42	6	23	6
134635000	-46905.12793564319	-45402.981123204976	-1502.146812438219	-45402.981123204976	717.0032162302537	0.4707912032573643	0.9524658231488395	0.03834669570602993	0.36208175112258606	0.04860523674008702	0.022205054248260123	0.04064567678531676	1.2199086710567742E-4	1.374117845756027	4.663908913649016E-5	2.727641899258374E-8	1.6754258160934021	-1224.0070812924896	108.48187064590967	1026.9665336560113	1788.4793598944052	696.8176877802343	978.2093546691698	244.7175569760593	59	45	42	10	8	6
134640000	-46900.95924771762	-45395.07552429119	-1505.8837234264317	-45395.07552429119	607.9953052243359	0.4618453824337504	0.9524658231488395	0.03578379013881668	0.33396344176392895	0.04668940396968138	0.0189181460528954	0.04064567678531676	1.2130557770747685E-4	1.3182914553834375	4.911172578442838E-5	2.6079290065135703E-8	1.6280855465068254	-1216.686436083727	93.80181189070214	805.026374398319	2776.2846491561872	2331.5084309707495	993.5902970967354	711.0821788037163	61	38	25	19	25	2
134645000	-46900.40940269884	-45397.21479129342	-1503.1946114054167	-45397.21479129342	566.9935938714599	0.4618453824337504	1.0129281412961533	0.03545046441964256	0.33396344176392895	0.05599014879438123	0.020351956879639522	0.04328888377053198	1.1861306589587098E-4	1.3330161582472086	4.90620521278595E-5	1.8958656167803666E-8	1.4465241105369044	-1214.461563576388	91.81332581500685	737.6557818800237	1853.5400256201888	1328.5143060903176	514.05758609555	188.95497778373283	59	35	37	22	15	2
134650000	-46893.40589521823	-45390.60582830359	-1502.8000669146436	-45390.60582830359	605.8017005446583	0.4618453824337504	0.8721524975232793	0.03315209963206772	0.33396344176392895	0.05599014879438123	0.020351956879639522	0.04328888377053198	1.242437026599633E-4	1.422944703744644	4.79857601536988E-5	3.2787991863734044E-8	1.738300865113811	-1222.5874132957315	89.02069315414835	922.6062629868264	2007.031119436332	3252.695523228955	730.0570979243479	25.597911763383166	60	41	34	8	25	2
134655000	-46908.47113208198	-45391.03257796977	-1517.438554112208	-45391.03257796977	559.546557879168	0.4618453824337504	0.8606575922735924	0.03315209963206772	0.33396344176392895	0.05599014879438123	0.020351956879639522	0.04328888377053198	1.2369963039919444E-4	1.3983859829728131	4.866898685578613E-5	3.3944073443750333E-8	1.73582539164817	-1216.0378983186786	100.49905985821616	914.0643685704899	1902.5536091730082	2366.053210066262	571.0018831901062	113.68613696908209	58	31	42	11	26	2
134660000	-46909.653121776755	-45406.36285608612	-1503.2902656906404	-45406.36285608612	523.1629268872805	0.4618453824337504	0.8923075998138553	0.0402662361025182	0.36391664157076586	0.05431023106002993	0.020351956879639522	0.04328888377053198	1.260983752753761E-4	1.3892758799454341	4.8481913643065465E-5	3.314903138204071E-8	1.6784138935959627	-1208.1659552621504	86.71764185735742	816.3509608006176	1460.062950700812	2446.0933632992637	1101.773280397779	19.336511639049878	59	28	18	33	30	2
134665000	-46894.80407966286	-45402.908768030946	-1491.8953116319149	-45402.908768030946	594.1666913505688	0.44540070783712044	0.8879316205867189	0.0402662361025182	0.33129209232646223	0.05431023106002993	0.020351956879639522	0.03856971832163013	1.227460895028848E-4	1.385604893635111	4.9028504906239484E-5	3.7293191078302975E-8	1.9104033866369303	-1207.924570615158	85.08657399354242	632.1886013027528	1070.700233378952	1844.1097557182109	632.0958656950437	108.56019384559913	60	25	9	48	25	3
134670000	-46906.31639025959	-45408.57749101492	-1497.738899244669	-45408.57749101492	552.2012055645964	0.44717208818747606	0.8879316205867189	0.0402662361025182	0.33129209232646223	0.05431023106002993	0.024353322338964752	0.03856971832163013	1.2471619624570136E-4	1.3362802527702546	4.98957136731347E-5	3.0207054863396675E-8	1.6782977249003765	-1208.985944830231	104.41117267177053	636.3373379109887	1756.3357090406057	1726.3660903016678	1100.610826548626	305.8037623288829	61	22	25	44	15	3
134675000	-46896.839606093745	-45402.3353024557	-1494.504303638042	-45402.3353024557	578.851968597974	0.44717208818747606	0.8879316205867189	0.03859788490957479	0.35873243000680244	0.05431023106002993	0.017796563953193952	0.03903835359601303	1.2570998198668646E-4	1.3276785769232922	5.190781639017473E-5	3.464366363106966E-8	1.6896355214242542	-1188.9843308999284	76.85350179331581	622.4930604597174	1198.8560883518671	1545.1106279027408	744.1180372248614	38.071472688151445	60	24	15	41	27	3
134680000	-46914.85424553165	-45410.916138796805	-1503.9381067348434	-45410.916138796805	562.4222219708773	0.44717208818747606	0.862990322996064	0.03859788490957479	0.35873243000680244	0.05431023106002993	0.017582132327616715	0.03903835359601303	1.2780032223860897E-4	1.4275513555563066	5.1713656825976256E-5	1.0970790423736321E-7	2.6533070801382705	-1197.5737200781773	69.86303409997079	543.0423594007835	1123.6895690723452	1799.6213184117923	1280.1690752509594	42.06687422884171	59	21	8	38	42	2
134685000	-46884.10583816248	-45387.44071854885	-1496.6651196136281	-45387.44071854885	548.4028204932764	0.44717208818747606	0.862990322996064	0.03859788490957479	0.35873243000680244	0.05431023106002993	0.019707003668559844	0.04116358170108448	1.2713025815800873E-4	1.3434234599478356	5.227062310852266E-5	3.2628306044772776E-8	1.6799893840047972	-1201.0183464248455	82.07006022341184	665.0700389744338	1711.1185539266291	2427.5955661401927	1217.2328133631297	127.25791067474613	59	30	10	22	47	2
134690000	-46905.320129528445	-45400.83885308238	-1504.4812764460644	-45400.83885308238	538.1513733210048	0.44717208818747606	0.862990322996064	0.03859788490957479	0.3549764954054201	0.05431023106002993	0.020506665109581226	0.04116358170108448	1.2462846734120754E-4	1.3799911585707312	5.1692470416870495E-5	3.741920306063084E-8	1.7219065362126855	-1203.037126320105	76.9333170438201	518.8387919545788	762.111993688001	2349.2026989029114	1042.5048525762347	22.646093323649676	59	14	28	17	49	3
134695000	-46876.44586062581	-45387.3627828519	-1489.0830777739086	-45387.3627828519	524.0606730388848	0.44717208818747606	0.9494098038384111	0.034991489261386524	0.3549764954054201	0.057878630923180886	0.020506665109581226	0.04116358170108448	1.2937262918950849E-4	1.280817146378061	5.364361479797285E-5	3.4853038830397465E-8	1.6713547254970635	-1197.4905018211118	76.9333977169538	295.0053136607533	898.5789794996965	1565.2478607728856	758.5348784080093	57.473227511132805	59	2	34	51	21	3
134700000	-46907.57742757719	-45418.01227113799	-1489.5651564392062	-45418.01227113799	543.9971424243081	0.4474320820860496	0.8227609930075276	0.029787783961768847	0.33630111183587574	0.057878630923180886	0.019185592940352644	0.0408546904595698	1.205988171473854E-4	1.367564440472407	5.0810947247282006E-5	3.224364172347723E-8	1.6658725949806834	-1185.1453503554333	70.81090552828434	375.0761154265314	814.0317957392086	2502.7440323685364	882.9040734424742	48.67428909639243	60	7	28	37	36	2
134705000	-46934.692045400436	-45411.94445434532	-1522.7475910551125	-45411.94445434532	546.1507125580274	0.38813711886867364	0.8227609930075276	0.042166543017831036	0.33630111183587574	0.057878630923180886	0.019564415847929607	0.0408546904595698	1.2606684108716612E-4	1.3158934788769232	5.420786742645615E-5	4.306117853222699E-8	1.7499131972212736	-1203.8522428991507	104.96203511265546	292.8576786426145	819.4735269261084	2048.7680160194886	1293.2182532533654	803.6971561387811	61	1	32	23	38	15
134710000	-46949.934536402434	-45429.5521614642	-1520.382374938232	-45429.5521614642	738.2356006414558	0.3983135796404568	0.758645188078958	0.030810207500490867	0.3528928869172844	0.057500219932050255	0.025376255024310148	0.039083479057693035	1.2330355956302914E-4	1.3570125332148333	5.220568323572165E-5	5.525967936261529E-8	1.961970157857733	-1199.21840237704	63.4637811943285	167.01112912942287	854.0509554717164	1413.0302327094928	972.9849748760773	971.3009705550686	60	1	25	45	36	3
134715000	-46926.73297350927	-45414.565145151835	-1512.1678283574354	-45414.565145151835	583.7535820789406	0.41348720903063263	0.758645188078958	0.0386326358337327	0.3528928869172844	0.043243348766716296	0.025330057010330163	0.04213685486718492	1.2011823324980294E-4	1.3807712041670894	5.277937662243683E-5	3.285933788225E-8	1.6902723776726831	-1196.9499079412724	69.77763035100978	623.9608471572096	995.3317381560481	1631.777472028745	1350.1508621345035	178.6588587787274	58	3	31	48	25	5
134720000	-46966.99148849029	-45432.86971857133	-1534.1217699189567	-45432.86971857133	605.5957087769649	0.41348720903063263	0.758645188078958	0.0386326358337327	0.3528928869172844	0.0581140391465002	0.017993245435354657	0.04213685486718492	1.1474388754356412E-4	1.3557765326727784	5.09486065897251E-5	2.8356478644891098E-8	1.5771820487365895	-1202.0419325108958	58.82693558605702	367.5902817348808	907.8253182680877	1408.8384660818608	664.1070394412952	140.20082656730784	55	17	14	42	38	4
134725000	-46942.64435653644	-45417.74931473186	-1524.8950418045804	-45417.74931473186	639.1499384803211	0.44905439815390463	0.8136930376302984	0.0386326358337327	0.3528928869172844	0.0581140391465002	0.018905516090608577	0.04213685486718492	1.1158313050410262E-4	1.3410640599488546	4.8635063219378345E-5	4.3895645786421514E-8	1.9842199326542216	-1209.230624232078	67.89536067898764	324.3383649713646	651.8082067574425	1364.6279283139493	951.2487928756275	1002.0165493102511	54	18	13	73	6	6
134730000	-46897.6693688459	-45409.85522078862	-1487.8141480572824	-45409.85522078862	606.4580278396803	0.44905439815390463	0.9184396034451026	0.039580012564741814	0.37751922768757934	0.05911532141951853	0.018905516090608577	0.04213685486718492	1.2152618358070413E-4	1.4103979013949095	4.920343017829662E-5	3.258288202611748E-8	1.7637062536699706	-1204.2714712388606	64.77146373028549	314.7811758730585	544.2845425667817	1660.5595068598636	1774.420205952302	1807.7325280261364	55	18	3	83	4	7
134735000	-46916.04591992838	-45410.408387033465	-1505.6375328949155	-45410.408387033465	573.2333472731526	0.44905439815390463	0.8743442247611164	0.03622192675131954	0.37125551751196595	0.05204287594846376	0.018905516090608577	0.04213685486718492	1.14476650045534E-4	1.4178380716357994	4.718113607098458E-5	3.935061485793153E-8	1.8760320677066806	-1208.0660002456075	65.44149321519619	414.53454013046814	1832.120480721675	1652.123967702447	1476.285794223017	236.70455128283425	54	25	14	60	13	4
134740000	-46909.16127284652	-45398.79215089004	-1510.3691219564778	-45398.79215089004	618.4625265371848	0.44905439815390463	0.7874774792985013	0.043846960996110705	0.34751314490610774	0.05204287594846376	0.018905516090608577	0.04213685486718492	1.208445391518279E-4	1.3649202010688153	4.854248860742376E-5	3.373652856201549E-8	1.6947585149707223	-1207.0460962603806	76.36708888567964	256.6211609069601	520.9070080557016	1745.6304617810206	1022.0741939069216	535.1830214775651	56	2	22	69	14	7
134745000	-46904.79342026448	-45389.87833639914	-1514.915083865346	-45389.87833639914	617.3281508204003	0.4215928648604947	0.8178169584481689	0.043846960996110705	0.34751314490610774	0.05204287594846376	0.021510993919869183	0.0397604586989876	1.24610506177908E-4	1.5127824440527096	4.876923434445236E-5	4.499972623737603E-8	1.808906466240619	-1201.1386109696255	54.79936352716462	145.49529397017128	511.63739308516415	1753.2546799901422	1787.7279461152687	1086.1619215827577	54	5	14	61	22	14
134750000	-46933.94702477295	-45414.03939078388	-1519.9076339890642	-45414.03939078388	567.3496686368826	0.43790034760169755	0.8850765061690459	0.045180099842132525	0.34751314490610774	0.05204287594846376	0.021510993919869183	0.03632943154445875	1.1968403799050967E-4	1.5083388361705485	4.742500513301E-5	3.4743194408686096E-8	1.7000669536563378	-1208.0377540207674	69.45667280623954	76.32539181658869	464.71467317212654	1843.4934260579168	1952.0665098605	1034.331056449099	51	5	21	65	1	27
134755000	-46900.67597792144	-45410.35976044055	-1490.316217480888	-45410.35976044055	582.3270024922667	0.43790034760169755	0.8850765061690459	0.045180099842132525	0.34751314490610774	0.058077602822746995	0.020741582707020825	0.039429805344079076	1.248783450300751E-4	1.508095389792804	4.861654219659119E-5	1.0087497645802789E-7	2.5949767258686616	-1208.5017835096555	54.02447930591971	129.72341920728405	822.0113627931022	1211.4043271782539	1281.9949403901467	457.0804212758755	56	3	9	54	35	13
134760000	-46892.1734534063	-45380.71803740312	-1511.455416003178	-45380.71803740312	578.3422429160771	0.4827491941027428	1.0809228125065558	0.045180099842132525	0.37373605665640086	0.058077602822746995	0.018922398820720217	0.047630249898442965	1.1526718698751898E-4	1.4307389113905218	4.699200866594783E-5	5.1493146709288314E-8	2.254834173503725	-1230.2264853629958	78.88041552878904	236.95780594202986	1073.9164826276644	1168.9051866888747	1253.0559490240767	851.3571214616363	54	3	12	57	32	12
134765000	-46934.924660279314	-45403.053145649596	-1531.871514629721	-45403.053145649596	573.766451235122	0.4827491941027428	1.0809228125065558	0.045180099842132525	0.37373605665640086	0.058273904831010324	0.01841946995330638	0.046053348321101105	1.110420060745861E-4	1.4181016545706409	4.727796982702286E-5	3.924425624098949E-8	1.9457588812838529	-1239.6464671853787	96.52607400291112	161.73588392184791	469.25012789141044	1926.6946684599502	673.2975626912514	344.69259462598166	54	2	2	96	6	10
134770000	-46913.31281435744	-45394.170924464546	-1519.1418898928955	-45394.170924464546	595.3261354056416	0.48186289342692246	1.0809228125065558	0.04197374220910021	0.37373605665640086	0.05930385501770549	0.01812197045205262	0.03834465828420439	1.1257754846047626E-4	1.4676312800355718	4.674374956757079E-5	4.363880860414007E-8	2.0103692815293486	-1225.7104286108665	69.04192442325187	229.20406009598597	1177.269332981717	1372.7576483944488	402.9583499997457	43.97952014230416	53	4	6	104	1	2
134775000	-46896.37596936541	-45397.992813055076	-1498.3831563103288	-45397.992813055076	579.2894696233802	0.48186289342692246	1.0809228125065558	0.03446605534817914	0.37373605665640086	0.0493143660085478	0.022990696982615667	0.03901780325894563	1.1735640033395051E-4	1.4614816740069705	4.7809066545953436E-5	3.868664187701407E-8	1.961281201842889	-1231.158685115854	104.98613660484392	92.91470027272352	237.86503627377894	1383.5147613519175	516.8423277447307	13.142939474710015	44	11	5	102	6	2
134780000	-46895.78320193072	-45377.22806767925	-1518.5551342514673	-45377.22806767925	581.3578475831216	0.4814864240672888	1.0809228125065558	0.04203724416414206	0.3562108435972188	0.050326168421695364	0.022990696982615667	0.036520180822358965	1.1374535167727361E-4	1.368472938857861	4.603996286757355E-5	3.995919058713832E-8	1.9209208057029443	-1223.8657976256386	73.70223298616588	78.04713003550818	459.9485996081223	1425.699817040109	619.0455534997689	429.17909425714197	55	4	4	94	4	9
134785000	-46889.96689849309	-45390.11031948454	-1499.8565790085465	-45390.11031948454	560.5973127846428	0.4814864240672888	1.0809228125065558	0.030571048605547532	0.3562108435972188	0.051083091925068165	0.022990696982615667	0.03943438605616748	1.1333160062071385E-4	1.4635025714446752	4.552012444867681E-5	2.5087454261867248E-8	1.8184719831737335	-1248.8360328936985	130.1407853343724	160.59921023237268	414.91001169618653	1361.6657172352766	773.6442610124357	331.0454053375959	52	5	2	101	4	6
134790000	-46921.603339353336	-45386.60593575761	-1534.9974035957284	-45386.60593575761	543.3633727216522	0.4814864240672888	1.0809228125065558	0.035454266468520367	0.3735320966783689	0.051083091925068165	0.022767566171086745	0.03943438605616748	1.0945679470932731E-4	1.2772647772739678	4.619046466501022E-5	4.8518504349712865E-8	2.368731217872568	-1261.7349169273548	93.1737037635513	165.05438029060977	921.3585649388057	1715.6057519634348	1154.8234119801161	551.3129060126454	31	26	4	93	9	7
134795000	-46919.08947920404	-45389.59814850853	-1529.4913306955154	-45389.59814850853	529.0617239769763	0.4814864240672888	1.0780258645491392	0.036220503388230865	0.32995181855406763	0.0518582647119314	0.021718353128231945	0.03943438605616748	1.0407123382227205E-4	1.3626364610526018	4.485106426814372E-5	2.8589485854421286E-8	1.9408053663756881	-1246.1966454054216	38.504203884573656	105.11476782832442	316.0083027055959	1344.4095282785038	1732.7407755998647	532.3429992368002	7	49	3	90	8	13
134800000	-46954.337416142596	-45403.15250622878	-1551.1849099138226	-45403.15250622878	555.6879596171364	0.4814864240672888	0.9839859486099375	0.03771235751094123	0.38799491411581716	0.0518582647119314	0.021718353128231945	0.03970529262663932	1.0522695082115393E-4	1.290098215026404	4.4456952586844375E-5	3.476917463382842E-8	1.945211411094701	-1250.7620572259625	82.75533463036243	98.69843057871901	338.8718428905086	1545.0146211558776	1583.8224559689008	1569.3354768798306	4	51	8	20	29	58
134805000	-46923.96771329108	-45393.58442211604	-1530.3832911750428	-45393.58442211604	567.0934231014302	0.48140257695238076	0.9912863233936886	0.04485465031492321	0.38556512747874255	0.057352955328069194	0.022101150567266498	0.03970529262663932	1.1173368536350596E-4	1.3455693746199529	4.627609896425232E-5	2.79529517626718E-8	1.7830593707485625	-1243.5523335263315	53.60739272050971	66.80469951974439	303.0584699498206	999.8462147294218	1762.0142774490575	1771.9314214346703	5	48	4	10	54	49
134810000	-46971.69965625386	-45432.332374405996	-1539.367281847867	-45432.332374405996	560.7093961312763	0.4757645956426455	0.9912863233936886	0.04485465031492321	0.3426179782124692	0.057352955328069194	0.020619746872148622	0.036704119468796516	1.0940071554614372E-4	1.4193658711585804	4.396973472867949E-5	3.65271343121495E-8	1.8578656474163024	-1240.8678903230334	118.32116111580933	51.724946986426595	170.26925582072755	441.1145651100298	1433.6466078254339	2046.2007802001497	18	34	4	1	74	39
134815000	-46933.25823591368	-45415.55180634273	-1517.7064295709488	-45415.55180634273	557.5144400115864	0.4758350113472778	0.9912863233936886	0.0406427939795639	0.3426179782124692	0.057352955328069194	0.020619746872148622	0.03821200904605667	1.1046938672881961E-4	1.3854584366658937	4.53096941290661E-5	3.467640155056231E-8	1.8636713490281012	-1234.3625848628892	63.35813245966448	58.54543552826345	197.1100316399756	932.3837297540313	1654.422195881546	1511.1265432749317	8	43	5	5	59	50
134820000	-46948.110451093395	-45411.22770814578	-1536.8827429476146	-45411.22770814578	602.4280236844286	0.4694864628959604	0.9912863233936886	0.04399340526238849	0.3426179782124692	0.0575784096562678	0.02147728257903023	0.03821200904605667	1.060239946521391E-4	1.4574597498304183	4.323648136212831E-5	4.243742610642888E-8	2.0216292720129845	-1236.6905163746974	100.30397080520083	76.06791575852642	175.84738904791377	1569.5648262793695	1964.1833666280831	1185.6671035763961	4	51	3	22	48	42
134825000	-46947.070344697706	-45421.36410161089	-1525.7062430868154	-45421.36410161089	570.6966343628801	0.4694864628959604	0.9912863233936886	0.032858890917202586	0.33414812709654296	0.05058320303818882	0.018986637462385905	0.03603350682931319	1.0847706978045347E-4	1.3422896019897692	4.492530321368025E-5	2.576055484017387E-8	1.7070237248638054	-1237.227889140897	66.43926756992427	83.35492990982534	281.90824692597005	808.3689184069173	1262.5587807131199	1096.6787179940918	17	37	3	21	66	26
134830000	-46892.9297828975	-45388.13325561057	-1504.7965272869346	-45388.13325561057	602.1733196288408	0.4694864628959604	0.9912863233936886	0.037970817878812	0.33322108551595464	0.05058320303818882	0.019261765978559945	0.04409214681893666	1.103417371492849E-4	1.2993191924965977	4.6442426082866404E-5	2.842944406980353E-8	1.7715063332112808	-1221.7993041667632	42.37397905548922	80.15851766438455	169.78782803307698	582.7110668503233	1820.0229000530164	653.3810387909034	2	49	3	25	76	15
134835000	-46947.9598994584	-45411.939383321595	-1536.0205161368042	-45411.939383321595	615.013484585332	0.49425550999013923	1.1374635230859174	0.03791261381944635	0.36277247517461975	0.05058320303818882	0.01943291309945953	0.04409214681893666	1.1187998252522542E-4	1.3584667879908554	4.925119181087413E-5	5.695594120862741E-8	2.1444044673062232	-1218.1732642582674	50.29086409415679	98.05266809520565	439.8665558217284	804.5316004962601	1521.7392312246395	285.6851727114894	15	42	2	16	90	5
134840000	-46947.66764652816	-45406.00805480686	-1541.6595917213065	-45406.00805480686	583.0211034081168	0.4800416324865427	0.9272289437461171	0.04823633276901315	0.3649078473073845	0.058669462013856616	0.018438576088219756	0.04409214681893666	1.1018274666578639E-4	1.3834249196801895	4.72727859721071E-5	6.53168898934438E-8	2.213576346703714	-1212.2904599249362	64.29947397038843	96.61497469046259	335.33534319523386	901.4672785967549	1412.2372948418883	233.83761563159516	14	44	1	21	85	5
134845000	-46949.52225157976	-45425.043963331584	-1524.4782882481752	-45425.043963331584	578.5897210375517	0.4631592238534796	0.9272289437461171	0.042693449496642	0.3593381072782032	0.058669462013856616	0.018438576088219756	0.04645388127035979	1.0985809427554695E-4	1.3292900904809852	4.742082738253986E-5	2.8281362563928063E-8	1.7174341518545686	-1222.862588599146	74.81368181593122	87.86670865023606	419.45225668715756	584.0741983768921	1315.5604924684835	335.81655221946625	34	18	7	21	85	5
134850000	-46943.55996529682	-45417.15921818832	-1526.400747108505	-45417.15921818832	583.6117345970339	0.425151597091814	0.9272289437461171	0.03505592893833243	0.3593381072782032	0.05107777216525336	0.02167751048283808	0.03968732360511696	1.105150081399379E-4	1.3080071578851997	4.9067053496317385E-5	5.038238526239645E-8	2.168236003626354	-1229.4775699386776	89.07908383185433	108.92573436179586	159.84724121495006	587.282045495017	1652.6059931645657	435.439654367356	37	13	9	17	90	4
134855000	-46938.87040093148	-45398.47048448708	-1540.3999164444006	-45398.47048448708	519.1398755332712	0.457367962368521	0.9484596071118904	0.037095438250815814	0.3527705839447664	0.06115639473718992	0.02167751048283808	0.044306338599740536	1.0737227754551682E-4	1.3700634257864088	4.8728752074682775E-5	2.910042335767143E-8	1.8056084134242631	-1248.378836368689	164.02721995660633	215.8601783168926	505.1663213928512	623.3980768081075	1551.321115144552	74.8366264803372	47	5	2	28	84	4
134860000	-46935.89807734199	-45388.04829172387	-1547.8497856181189	-45388.04829172387	502.3132180239492	0.4585019947267986	1.0239797991401747	0.04192889232159187	0.3491220022312954	0.05829203319991856	0.02126243421325476	0.042646338995811175	1.0642382649879325E-4	1.3474284655719717	4.844061462026188E-5	2.4005637547390837E-8	1.6088004034659642	-1239.3901789291742	110.02436276999457	170.36709447192192	451.9301181573975	1710.95241779446	1147.1821083789475	38.02861063637866	42	7	19	41	58	3
134865000	-46938.53452616019	-45409.43470915282	-1529.0998170073701	-45409.43470915282	499.37183973463175	0.48433499808215064	0.9799020129333499	0.04192889232159187	0.3491220022312954	0.05313807662439205	0.019198563577438287	0.042646338995811175	1.0897949190175072E-4	1.4225650820386273	5.0252319073114304E-5	2.2799926415040872E-8	1.5445945269437253	-1223.6344520752614	91.35677126565844	101.12359123635824	110.7232742606052	755.0260611085968	1446.748374019511	63.85294046014018	41	2	9	19	93	6
134870000	-46911.59270631755	-45397.73457714634	-1513.858129171211	-45397.73457714634	557.9248879783539	0.48433499808215064	0.9799020129333499	0.04192889232159187	0.3491220022312954	0.05313807662439205	0.019198563577438287	0.042646338995811175	1.0595642304947788E-4	1.5289926546771382	4.900040371332189E-5	2.747199765776661E-8	1.6951891866847781	-1211.122039833447	97.02311033129531	122.2342422117268	695.5167549203605	1094.3895154426998	1554.2443694436395	51.412096654436986	48	11	9	3	93	6
134875000	-46912.054553155904	-45388.2575017851	-1523.797051370806	-45388.2575017851	572.3576615079655	0.4595446840922739	0.8894204584287209	0.03358998872786196	0.3612265480189929	0.05813435107839086	0.026853387649499814	0.042701211420800404	1.1163019172701235E-4	1.4955656484550452	5.1826648657183496E-5	2.960166756289694E-8	1.6482351524522505	-1206.3917121366292	102.13362504557428	164.58265023590874	853.1836868761588	1264.9378095479535	1068.1520196946715	108.56440017392055	54	4	17	25	64	6
134880000	-46947.036034448014	-45407.06538097472	-1539.970653473294	-45407.06538097472	667.2898602775623	0.45597111807604657	0.8242796270968921	0.03552823306036855	0.3612265480189929	0.05591475012131355	0.02571642708546589	0.04377797337271453	1.0468687350436278E-4	1.3449792694101346	4.6891752601670615E-5	2.5252757492699034E-8	1.6479188348184954	-1217.0824552966844	92.59788431827852	382.72041809538774	1063.0649732484524	1325.4708054385949	1580.851366982329	172.01114432779588	55	11	26	5	67	6
134885000	-46932.818102533616	-45414.59364547507	-1518.2244570585449	-45414.59364547507	531.9890876809696	0.424388297878238	0.8242796270968921	0.03385881918062685	0.36102961352102503	0.048766743086391416	0.01706995962754955	0.04377797337271453	1.1089806924456065E-4	1.3784628288999963	5.01132241538081E-5	2.9066686996952062E-8	1.744822029382871	-1225.3987046366608	94.75702506598921	237.35190035578364	337.49316407148825	1315.7906375941075	1248.795818698077	30.591575040027543	55	3	2	83	21	6
134890000	-46924.0196916782	-45405.53198081467	-1518.4877108635321	-45405.53198081467	561.249719430298	0.4573613544713826	0.8242796270968921	0.04173346665998001	0.3503360301784217	0.048766743086391416	0.024318405932109932	0.04733584051205079	1.0048271096026487E-4	1.3801298004446478	4.6689795372776647E-5	6.340955427759393E-8	2.6946255341863643	-1224.5552563548224	109.0014499416462	290.36461311046634	1153.808417474015	1896.7530644812734	1122.69271769968	49.56585637900934	56	4	46	56	2	6
134895000	-46900.07065399823	-45397.54944185001	-1502.5212121482214	-45397.54944185001	522.2284509922741	0.43400550627202056	0.8646667126979742	0.03973567168183574	0.3503360301784217	0.05332677223124293	0.01817089947798321	0.03811822147553434	1.0852013417371746E-4	1.3544212870224315	4.865407179690191E-5	2.3368218213829402E-8	1.6988754279777478	-1231.6897229236165	94.40382847018181	216.24040295050315	1225.773664799544	1629.0867263418008	1525.7787541543328	104.92668993861834	57	3	20	42	43	5
134900000	-46919.29241350804	-45412.73347119991	-1506.5589423081353	-45412.73347119991	503.46717513879673	0.44380356521365444	0.8646667126979742	0.03824011124251358	0.3503360301784217	0.05332677223124293	0.01703623414719578	0.04415467804433622	1.1065085670389163E-4	1.399705577246539	4.9825456170307506E-5	2.9725191468222467E-8	1.7887608213692814	-1228.988849347029	105.42960800890671	315.73922523058224	1259.2085947005162	1608.0906454294661	879.3569784663598	28.626759985117115	57	2	12	59	36	4
134905000	-46922.04905530979	-45417.19194167193	-1504.8571136378628	-45417.19194167193	548.1545438571695	0.44380356521365444	0.8646667126979742	0.03824011124251358	0.3503360301784217	0.04937207212270695	0.017292799910653283	0.04542452378774233	1.1769019782825514E-4	1.291312394961317	5.3180406432079224E-5	4.795318030127617E-8	2.1260269141589254	-1221.0584707581875	101.48771259138513	183.46956132691417	676.8079887655346	1899.9379028791495	1059.452388979951	247.2108513611279	55	2	23	37	48	5
134910000	-46918.772327582956	-45422.7736420154	-1495.998685567555	-45422.7736420154	586.2750578574314	0.44380356521365444	0.8646667126979742	0.03824011124251358	0.3550042661629594	0.04937207212270695	0.02586038623506902	0.03344819122881995	1.191679465509313E-4	1.3390458651021098	5.2070817596976654E-5	2.219554896560072E-8	1.5606967768893574	-1217.408457576579	103.84925100965394	116.75474271895074	543.9497747260889	1628.9184341052357	1134.2535181320327	491.09264733256714	49	7	19	48	35	12
134915000	-46936.859762979235	-45422.321964369265	-1514.5377986099686	-45422.321964369265	582.4526084741259	0.44380356521365444	0.8392085343782214	0.03824011124251358	0.3652097491393687	0.05826255839718674	0.02586038623506902	0.049693747739134174	1.1667432431885826E-4	1.4097576590045646	4.7827652859522805E-5	4.9688428758786175E-8	2.1321530920266403	-1233.399358859418	65.49535303364206	118.8546425312867	278.45522230550256	1560.3906730575486	1188.6163208372664	44.99566169067339	18	31	9	50	59	3
134920000	-46892.69423529248	-45410.63650023106	-1482.0577350614215	-45410.63650023106	573.3633319934302	0.4213875247773573	0.8392085343782214	0.034763101249432354	0.3652097491393687	0.05826255839718674	0.016766945610373372	0.04565189677249398	1.2206461119651225E-4	1.3528304227647785	5.0049353245089695E-5	3.4604276656827125E-8	1.8871035655708606	-1230.3644103143652	73.862983784537	109.1403361998369	463.3073215689973	1521.9079308378803	1031.5573091164224	102.18587591405903	38	15	8	66	38	5
134925000	-46878.4491111829	-45381.020301925455	-1497.4288092574411	-45381.020301925455	716.9778973345351	0.4213875247773573	0.7463906012296337	0.036820774784960215	0.3652097491393687	0.057566813500535635	0.017930497831258427	0.047884446849073926	1.2306425622816004E-4	1.359078300936852	4.975099821446637E-5	5.630117975995426E-8	2.094365526403408	-1218.3998595694013	92.61150693839616	164.86687260175785	671.5751063530121	1411.2310563373428	939.227130203957	135.70218212836338	53	4	16	58	35	4
134930000	-46904.7138042935	-45408.21722109777	-1496.496583195723	-45408.21722109777	627.671342795171	0.4368585285958302	0.7463906012296337	0.03432949588197575	0.3652097491393687	0.057566813500535635	0.018597551599967357	0.047884446849073926	1.2037955992821593E-4	1.3728525504681819	5.088513780848813E-5	2.2427878751639102E-8	1.5079072190439216	-1216.2055825955124	89.38785258006024	219.8405356450805	929.0541103591933	1343.6401911825083	1179.414963875799	54.44499862794434	43	11	30	29	52	5
134935000	-46908.556744830115	-45394.76441832851	-1513.7923265016088	-45394.76441832851	629.7526782477654	0.4486642734379466	0.8801121241885286	0.03432949588197575	0.3652097491393687	0.057566813500535635	0.018597551599967357	0.047884446849073926	1.183617253458249E-4	1.3286284740648227	5.173563703594486E-5	3.396173372845324E-8	1.7533385690994838	-1220.2696697020808	119.39183375903892	305.29297146733836	1002.1558900619377	1605.3239272892365	1071.09457768016	211.49830232151018	55	3	31	22	54	5
134940000	-46931.24318602704	-45397.72090049564	-1533.5222855313996	-45397.72090049564	645.0159177327661	0.44925339751087057	0.8801121241885286	0.04204611255310391	0.3652097491393687	0.057566813500535635	0.01718326225051451	0.03622876776640892	1.2044348613746309E-4	1.4062206907347972	5.38623626095069E-5	4.1265411619326114E-8	1.8040972954634393	-1225.8680872450216	110.90335553803918	266.6907931062962	474.1515189197527	1135.0225971006294	1109.7309176137203	105.41691079502796	46	8	4	45	63	4
134945000	-46963.4350398126	-45425.354158523114	-1538.080881289484	-45425.354158523114	599.0925200869216	0.44954965099681465	0.8801121241885286	0.04058677045910909	0.35452743815149446	0.05078700857913763	0.020831647454098223	0.04062740958050218	1.1532252657171542E-4	1.4614874560384021	5.248751666680017E-5	4.4935097014497835E-8	1.9318234871184636	-1224.5954985267601	64.81345652362442	81.86084230648335	678.4328623341361	1069.1670173644345	1425.4713369497608	586.5015340643396	43	12	12	67	31	5
134950000	-46920.11029006842	-45409.702961845716	-1510.407328222705	-45409.702961845716	671.7485590710886	0.435935711512399	0.817459037717107	0.04058677045910909	0.35452743815149446	0.05078700857913763	0.020831647454098223	0.04062740958050218	1.2402333784309453E-4	1.3045436782222852	5.422973953193653E-5	4.8668488659772676E-8	1.8892852193194836	-1203.6599204334061	70.91798946375445	240.66538167556175	848.7663619691893	1376.3349546866814	1099.882277771416	68.26456957620428	42	21	16	52	35	4
134955000	-46915.33379663588	-45417.459941824425	-1497.8738548114557	-45417.459941824425	598.1411963726155	0.435935711512399	0.805638838133577	0.04058677045910909	0.35452743815149446	0.05166112026363043	0.018774505506889125	0.04062740958050218	1.2300834900537603E-4	1.4285867636427514	5.418680532097824E-5	4.6871477790949804E-8	1.9577677318478441	-1202.864495977369	92.10974651286831	370.6850058971611	1105.965812063229	1241.1578671427446	875.7881997132057	114.96851076090456	67	10	5	52	32	4
134960000	-46913.62059915871	-45418.83392575992	-1494.7866733987896	-45418.83392575992	690.1249746630676	0.4227159269591603	0.7722003688826901	0.03742575630782146	0.32165620956222046	0.05166112026363043	0.018774505506889125	0.03886006448108981	1.266055412538921E-4	1.3975271944135543	5.203709168679317E-5	4.946286586751567E-8	1.9745382500235455	-1209.9289909738195	118.5161995150264	494.8519781929858	668.4657584742157	1672.0049045233222	1261.4013667318736	65.9800999834983	65	13	10	43	34	5
134965000	-46953.26997591072	-45440.48757320218	-1512.7824027085394	-45440.48757320218	639.3914131074174	0.43776902405242163	0.7722003688826901	0.0343251925170394	0.3530278528393047	0.05166112026363043	0.0256716379701677	0.03788618128711652	1.2147655689766581E-4	1.2768238727621501	5.1335410593741436E-5	3.532845839270089E-8	1.7516029256951482	-1207.1914530770116	91.96176291533747	234.58119236514398	440.6513854350394	1468.8650021543758	1424.4848375284228	135.70258621142986	55	8	8	23	71	5
134970000	-46943.25806701924	-45419.889304814504	-1523.3687622047382	-45419.889304814504	549.9977109259954	0.43776902405242163	0.8970627666061157	0.0343251925170394	0.3216058048791422	0.05166112026363043	0.0173748930460785	0.040180026171853817	1.2304050032494604E-4	1.3342198501348848	5.394331610250103E-5	2.6097770532730175E-8	1.4701751402511367	-1198.4612451968078	89.9416107638189	388.1645871874719	761.0556993195166	1176.399464882344	1352.1003851032206	154.19289961902945	56	21	3	27	59	4
134975000	-46971.80674672127	-45438.26711974041	-1533.5396269808527	-45438.26711974041	511.24716929845493	0.4626269419036873	0.9634382630430969	0.0343251925170394	0.32458000710227425	0.05166112026363043	0.020302795910978673	0.030819175290572532	1.2309885841280707E-4	1.5116391105834537	5.3863989732374896E-5	7.775186277995209E-8	2.261048675036529	-1200.3540488614144	40.09354357429706	84.9863160454215	141.68315836604205	271.34139897879885	1069.833329844236	63.25087434447677	6	29	20	16	96	3
134980000	-46952.230031698185	-45412.786246810196	-1539.443784887988	-45412.786246810196	548.1799889722765	0.4626269419036873	0.9634382630430969	0.0343251925170394	0.32458000710227425	0.05166112026363043	0.01796626671269291	0.03686254783293761	1.246703583093446E-4	1.39583607771499	5.305587537665751E-5	8.382494541070072E-8	2.199595412280161	-1200.7496420286334	88.33390492527575	99.14901014571784	233.64864771433074	239.52394728872432	1392.6703801014971	58.15092148658348	29	27	6	9	95	4
134985000	-46941.29765205174	-45415.66386516854	-1525.633786883197	-45415.66386516854	585.9096741431968	0.4626269419036873	0.9634382630430969	0.037220376904228615	0.34523973748940234	0.05166112026363043	0.019958470804028128	0.04362784069816496	1.260823399994485E-4	1.319042803078986	5.390148324315358E-5	4.876421543738865E-8	1.8007013392192266	-1188.7949470820613	38.47564155900247	92.83514268628515	313.322662366288	332.2548809283339	1269.293608077237	74.0809268279651	4	51	12	9	90	4
134990000	-46903.9294774043	-45416.43891999987	-1487.4905574044308	-45416.43891999987	573.1753458215568	0.4626269419036873	0.9594299474158884	0.039302338446621364	0.34523973748940234	0.05227489795297299	0.018596705610831092	0.04362784069816496	1.2823564915148645E-4	1.3694049993222464	5.3123470333272416E-5	4.540884120753661E-8	1.8320447539941453	-1190.7305285545683	154.82243630942307	101.34075303453942	237.21664824872508	399.0445431320871	1486.0729718268688	457.47391331663925	2	56	7	14	86	5
134995000	-46916.080502178425	-45422.5283263219	-1493.5521758565224	-45422.5283263219	526.5328397311384	0.46728738651637747	0.9594299474158884	0.0409012187965533	0.34523973748940234	0.05671754708953808	0.018596705610831092	0.045683884389576	1.2575158909904256E-4	1.3075112918916356	5.434195128673953E-5	2.9883052544446984E-8	1.612520248494515	-1196.9879688158778	87.5359602981342	112.96888231625697	130.6117620815477	333.73535965362066	1073.6942661091546	871.0749033118702	6	48	5	19	72	20
135000000	-46936.67006017384	-45429.11900721387	-1507.551052959972	-45429.11900721387	551.8980789476757	0.487463935890041	0.9594299474158884	0.045494994831196275	0.3631076828996766	0.0515673552167705	0.019002275491253183	0.049163990180392386	1.362477868280787E-4	1.3701083221854446	5.627497713768129E-5	5.5235851890764075E-8	1.8703707789354804	-1196.8344303252354	114.58087977864248	74.93415521729887	218.5921414615266	429.0119219617467	1495.1127729260495	861.1358245022827	6	47	10	13	65	29
135005000	-46932.782769913014	-45409.36361047414	-1523.4191594388758	-45409.36361047414	617.5207423596204	0.4985971294150856	1.200737317348834	0.045494994831196275	0.3631076828996766	0.056837891666832584	0.023493148798692114	0.049163990180392386	1.3241573225578122E-4	1.2925832057701565	5.5224238376061395E-5	8.867779946522542E-8	2.2492197293285416	-1195.9370296631298	67.80598535494069	57.76099664858969	128.0573996677929	209.36190036190303	1098.7318391193783	766.5247214194706	32	21	9	5	81	22
135010000	-46922.11826647024	-45423.88836511159	-1498.2299013586512	-45423.88836511159	577.8368272419409	0.4985971294150856	1.0897380713109424	0.045494994831196275	0.3631076828996766	0.056837891666832584	0.023493148798692114	0.038422778770703825	1.2379529705850513E-4	1.3386748058130573	5.237158509132732E-5	3.574258337148196E-8	1.7403526756482945	-1202.4619079936447	87.00665346804793	88.44058526033167	244.92041117865634	729.4404793688752	1320.8714402550438	738.4798369263166	52	5	2	19	70	22
135015000	-46923.77451434854	-45401.46441944311	-1522.3100949054297	-45401.46441944311	570.2912286129697	0.4985971294150856	1.051364181030447	0.03579414931559086	0.3313360966147481	0.051568815755368744	0.023493148798692114	0.04211622759174066	1.2038472680147284E-4	1.2632916943434738	5.183726670765233E-5	1.2275221943852596E-7	2.653929549167412	-1194.9045370771548	73.94041415284843	171.58252882571895	353.32176931667647	784.1746597663571	1218.309348257979	97.71977109414989	51	10	4	11	92	2
135020000	-46917.65971783216	-45408.97837419574	-1508.681343636416	-45408.97837419574	560.7666089191823	0.4985971294150856	1.0383495608210789	0.03696007594669663	0.395171748818351	0.051568815755368744	0.023493148798692114	0.04211622759174066	1.216536280561411E-4	1.301989094440615	5.284705030810706E-5	3.064200461514446E-8	1.5987891764637785	-1196.870824214527	86.60795736107671	229.01033145334767	557.1309664708758	1386.9245577525992	1159.7492778669955	151.3922173808643	57	3	10	14	81	5
135025000	-46912.81771003761	-45414.951212001666	-1497.8664980359451	-45414.951212001666	562.4732419239834	0.4998529939637629	1.0383495608210789	0.03696007594669663	0.395171748818351	0.051568815755368744	0.022724826583242506	0.04264910933140665	1.1867394291156544E-4	1.3289145944832725	5.1452565628084065E-5	2.3254811612050028E-8	1.5540793670107882	-1201.9640077700685	95.75778177323578	532.1267694959945	1004.0232314972217	1475.6940067595094	1135.975767451683	112.01044526222398	59	15	13	38	43	2
135030000	-46923.82923969794	-45403.16843260858	-1520.6608070893558	-45403.16843260858	679.6446105205818	0.4998529939637629	1.1471183385305135	0.04187046107995853	0.38840761336617907	0.051568815755368744	0.02074258267892128	0.038737047711987216	1.211012282257166E-4	1.3581975046830068	5.199263989778218E-5	4.3040639626683204E-8	1.7914145469000062	-1192.7991740838247	67.76523947549829	452.82441105514124	1536.359007424639	2012.62110353468	1076.8588369470035	185.50870198274347	61	10	20	46	30	3
135035000	-46917.003215875025	-45410.483416588344	-1506.5197992866845	-45410.483416588344	613.1622454872766	0.4910112572102988	1.1471183385305135	0.03845242792858388	0.3725107680001149	0.051750102447871295	0.02074258267892128	0.04792506584833325	1.2344530146570943E-4	1.3177459592564982	5.3052725446993147E-5	4.5929291972539934E-8	1.9093485809314705	-1204.646454424362	73.73559204702521	237.31164228699197	816.8979544756966	1349.1020303770238	2500.4793764024184	828.1694293258148	58	2	18	52	7	33
135040000	-46917.770391357124	-45429.56330764344	-1488.2070837136832	-45429.56330764344	591.7255403456544	0.4910112572102988	1.135205813537457	0.04246296342709014	0.33285432740415194	0.051750102447871295	0.02372375930160481	0.037692764225078126	1.1618381409024413E-4	1.2790243988939092	4.989412457414861E-5	2.4942663856997964E-8	1.6456129232248313	-1200.8727222563825	80.9259924525905	135.6890966725586	951.1124125530778	788.4834344296439	1869.3664332884339	865.0376118518359	60	1	25	12	33	39
135045000	-46913.24528359578	-45405.38808148016	-1507.857202115621	-45405.38808148016	599.5451233288233	0.4910112572102988	1.1889651750178425	0.03733558789011476	0.3703740958140119	0.051750102447871295	0.021787288523612582	0.04468133276217703	1.207210187251219E-4	1.2832799029379542	5.125382744825744E-5	2.993112827512678E-8	1.6051844788474252	-1196.8491950075493	63.95951831300214	490.59361429862736	965.471945306809	1368.6346024646195	2807.3922550942693	734.6892795270112	61	3	14	31	27	34
135050000	-46945.40405402475	-45414.5397606006	-1530.8642934241527	-45414.5397606006	672.8571062479418	0.4828841240261271	1.1889651750178425	0.04356812642889548	0.35744119256399637	0.051643864404366496	0.021787288523612582	0.04468133276217703	1.1389785973595343E-4	1.3388309695742524	5.013011580315031E-5	3.769829057203124E-8	1.7709866370857215	-1206.8932557968878	85.482409376368	346.15398833046333	788.4559335184397	1159.4827172405455	1925.0415127375363	718.5096791667053	60	1	5	19	44	41
135055000	-46922.510689937706	-45409.721437438886	-1512.7892524988217	-45409.721437438886	633.80340833414	0.46447063744785744	0.9129161720395668	0.043691174202513866	0.38612638972504737	0.0578614457844442	0.021787288523612582	0.04468133276217703	1.1984091104089873E-4	1.256111505297099	5.145410690252166E-5	3.895140665362323E-8	1.8273312677537084	-1204.467855742586	84.12648931430607	543.924055967148	882.5752419282302	1078.1144087521357	2578.693122514748	929.2777399347109	57	17	17	10	27	42
135060000	-46942.905160322705	-45428.129537376444	-1514.775622946262	-45428.129537376444	770.2421325905004	0.46447063744785744	1.0136877623590417	0.043691174202513866	0.3312422232035127	0.0578614457844442	0.019730746765643504	0.037294755556168506	1.1601686199256882E-4	1.3395092822827337	4.687371224565525E-5	2.54522777447568E-8	1.630936556098951	-1219.9606865679623	85.65988857603726	150.61495493593333	604.9340203047798	1423.858959258361	1532.3679129948378	617.625277407582	47	10	17	28	23	45
135065000	-46932.306976629305	-45408.92525407348	-1523.3817225558203	-45408.92525407348	685.2984621574858	0.46447063744785744	1.0136877623590417	0.043691174202513866	0.33384494887932087	0.049885319561791805	0.019730746765643504	0.037294755556168506	1.1442781438470967E-4	1.3027061215739928	4.9190026232971255E-5	4.070689501560173E-8	1.975121812136743	-1214.014213656485	84.80119425051748	354.7261406970255	563.9776638437046	1481.365324651085	2759.790922805113	681.4921494612671	53	7	19	32	13	46
135070000	-46931.274516020916	-45410.34854044484	-1520.9259755760825	-45410.34854044484	620.2197254066593	0.46447063744785744	1.0142085350682033	0.03712620984482087	0.3264326505466809	0.049885319561791805	0.019730746765643504	0.04186593928793592	1.1319044097794443E-4	1.332276657379377	4.81501822446003E-5	3.031663774307895E-8	1.7796191390399343	-1223.1129076323944	78.625413621668	465.18955136347984	1595.0961911258344	1484.436038822448	2013.8541620085134	1337.9890474543552	53	27	9	9	32	40
135075000	-46922.25218916321	-45408.49578512476	-1513.756404038454	-45408.49578512476	625.7794120388013	0.4827061122932478	1.0142085350682033	0.03712620984482087	0.3264326505466809	0.049885319561791805	0.019730746765643504	0.04186593928793592	1.0636149272746649E-4	1.3689654460793437	4.585732127147664E-5	2.010793752667388E-8	1.6200929524574164	-1219.2614609186564	78.5026254796966	727.1663515894139	1402.3371923273971	888.7222675220032	2321.478805130958	573.97969962084	52	19	32	1	29	37
135080000	-46903.533835841205	-45403.712523608534	-1499.821312232674	-45403.712523608534	680.6872922149029	0.4827061122932478	1.0142085350682033	0.03268334962891869	0.3264326505466809	0.049885319561791805	0.019730746765643504	0.041657359811416016	1.1842466508484347E-4	1.4072014641696815	4.8171877343539266E-5	5.029552081811508E-8	2.202557978745262	-1221.619527470486	79.09737787512799	192.33185632048963	841.6213588373597	1665.8028203280603	2826.6464368018587	638.868938820346	52	12	27	8	35	36
135085000	-46900.417149485984	-45402.8390233614	-1497.578126124585	-45402.8390233614	701.7881388736935	0.4827061122932478	1.0142085350682033	0.03717714037761292	0.3369053877544232	0.05361054060470915	0.02305513757088245	0.03888818828554127	1.1653313599010293E-4	1.387428830763663	4.666271147958485E-5	2.9548829296286054E-8	1.8388175257888322	-1225.1842252119689	91.95350365162426	255.81312250153505	871.7769450367432	1144.4334664497362	2421.709224023534	911.2581857253446	58	6	25	14	31	36
135090000	-46936.76963197692	-45404.25575280443	-1532.5138791724864	-45404.25575280443	764.7646697300786	0.4827061122932478	1.0180783164240859	0.03254943522731293	0.3369053877544232	0.044981554530758604	0.02305513757088245	0.03888818828554127	1.0979928013075595E-4	1.460516879351156	4.4702540095765644E-5	2.7458686079729534E-8	1.790776736901688	-1234.0723864413324	121.17011294432588	443.02649414481596	1129.7943091068955	1571.5841552597942	1855.9095016130486	914.8621685082486	57	6	37	5	25	40
135095000	-46912.80440388879	-45406.09545653428	-1506.7089473545038	-45406.09545653428	765.0056545532672	0.4760030097151314	1.173249066591276	0.03254943522731293	0.3369053877544232	0.059829787727945755	0.02430262617363512	0.03248907524936231	1.1414400203755121E-4	1.4235774269720352	4.639532188022642E-5	2.685586542548124E-8	1.7978565531083952	-1234.332958124995	117.56376051971924	784.0555301922548	852.6492793104682	2389.4465483254526	1040.9922825860515	1120.8725756513038	58	6	40	25	2	39
135100000	-46919.95682578465	-45414.92341481127	-1505.0334109733842	-45414.92341481127	722.3397015441874	0.484655934077579	0.923401688972489	0.0307043785481966	0.37553507650140033	0.059829787727945755	0.023103762569961554	0.0454345783045179	1.147144489536245E-4	1.452216599227916	4.773489260254905E-5	2.2504748738346885E-8	1.6159824623779822	-1230.3116022328772	78.3457551327633	190.45599253404333	965.5207078300913	1779.1247136629624	721.7316951881785	953.2017765357388	53	4	24	51	7	31
135105000	-46931.84176110314	-45420.954424592186	-1510.8873365109505	-45420.954424592186	766.642407286392	0.4540435622856833	0.9064410016272204	0.03988668383898837	0.37553507650140033	0.059829787727945755	0.023103762569961554	0.04686642541963207	1.0320276511064459E-4	1.4723040434489436	4.1791595495596424E-5	3.4990966938598256E-8	2.188964943996575	-1253.8899028874812	113.59880364751422	157.22731442512998	1222.630610733381	2422.1659352552306	1127.318285386539	1015.5403133295484	52	5	37	41	1	34
135110000	-46933.55537086256	-45398.678651530725	-1534.876719331837	-45398.678651530725	723.0581877375699	0.4540435622856833	0.865879762700254	0.03599098611583974	0.37553507650140033	0.0535903557698462	0.017232523830552765	0.04086755495849273	9.911730197485504E-5	1.3972025301246038	4.440764096934835E-5	2.069197936407416E-8	1.7131082583485138	-1250.082973203157	118.79156797433663	308.6149163030288	1436.6218387346632	1618.2210887545414	613.6590200179749	542.9231463063766	55	5	50	33	8	19
135115000	-46913.348831989	-45378.98985077377	-1534.358981215236	-45378.98985077377	872.175601530712	0.4364922548616556	0.844828512398064	0.03599098611583974	0.37553507650140033	0.05287453077628098	0.017232523830552765	0.04419126250645891	1.0523006002077204E-4	1.3714616266999349	4.489328253859626E-5	3.184071302002011E-8	1.9470080718431952	-1239.2999534164887	106.14144571801442	331.0069129943574	1351.3342218576483	2564.3139851323313	2354.8917453776744	787.6265630221031	50	4	67	13	4	32
135120000	-46911.45452733864	-45386.17491355367	-1525.2796137849748	-45386.17491355367	876.7804646255348	0.4481050121851789	0.844828512398064	0.03859226650863823	0.37553507650140033	0.05866829704428903	0.02143568906731203	0.04419126250645891	1.0814133722229186E-4	1.3653778000058685	4.434928220997772E-5	1.7274778568194104E-8	1.4983229671253573	-1237.564054859681	79.97558903973038	287.1955467549317	1100.399719878275	4357.900284791947	1155.0372375958382	554.7944257067143	52	2	53	13	30	20
135125000	-46946.053571959485	-45396.58071664571	-1549.4728553137732	-45396.58071664571	814.5360347441192	0.4481050121851789	0.844828512398064	0.03535514005134226	0.3748561623663141	0.05866829704428903	0.020414828541215253	0.04419126250645891	1.0998920630057736E-4	1.4215870588421728	4.6217044988766776E-5	4.5079360626148247E-8	2.157283385767454	-1231.4130236295875	101.90821811723208	268.6758169224067	819.2291005882515	4815.671040224159	1769.230830644595	940.597413776927	54	1	47	1	36	31
135130000	-46958.181012750916	-45409.96358546935	-1548.2174272815696	-45409.96358546935	770.0605096662292	0.4481050121851789	0.844828512398064	0.03808844034583442	0.3714742800590797	0.05866829704428903	0.020414828541215253	0.04419126250645891	1.0696518191461727E-4	1.4194902275749055	4.863668683879703E-5	3.680068025937062E-8	1.8842180815762803	-1230.8224964604692	103.97324866746084	317.8527788691736	926.7380939947783	1913.474060166954	2482.4948581916183	930.9395075736529	56	9	28	18	19	40
135135000	-46935.08873991665	-45380.82079572283	-1554.2679441938224	-45380.82079572283	798.2856634394652	0.45069264158646927	0.844828512398064	0.037003797617234116	0.3714742800590797	0.05866829704428903	0.02281384531863725	0.046452711990767	1.0133383447350683E-4	1.3170577901003677	4.565293426745307E-5	2.2283818669799397E-8	1.5838552167416655	-1225.6786330255377	65.08976648164631	208.55069716560706	699.4818564911043	852.1664525194191	2858.78789873732	1122.6857162455863	55	2	35	1	14	63
135140000	-46913.84907620547	-45373.859871671826	-1539.9892045336458	-45373.859871671826	882.1948618653051	0.4258446088710275	0.8362143937269236	0.037003797617234116	0.3672415178599958	0.05866829704428903	0.021168966381162734	0.04115175287520981	1.0265816868684544E-4	1.351624098302992	4.6218779763169883E-5	1.2982801905817911E-8	1.349360476940154	-1240.4098014088504	98.31255983674068	158.66503953218194	860.1358253106146	658.2451211691418	2287.8001996928265	1156.0460388484832	56	2	23	6	41	42
135145000	-46941.70871489593	-45413.48334202084	-1528.2253728750939	-45413.48334202084	808.1353505214523	0.46246163959575187	0.8362143937269236	0.0372741413106495	0.3672415178599958	0.05923594922261845	0.023589534705295807	0.040913610900489575	1.0260045554992295E-4	1.3814848119450835	4.6169512837899376E-5	1.557703295185039E-8	1.4749934979533956	-1233.7815863457467	139.84758892116244	352.971060658459	880.1574918765026	1524.0574743387183	2670.7438859066333	1009.4133695533816	56	1	22	3	39	49
135150000	-46929.12154888529	-45389.79352342618	-1539.3280254591075	-45389.79352342618	909.7023730655401	0.46246163959575187	0.9696558839176763	0.0372741413106495	0.3672415178599958	0.0603831377256362	0.02163897580632874	0.040913610900489575	1.0115939987638336E-4	1.3432874115946363	4.613761391830135E-5	2.3848509858239213E-8	1.7245817958714094	-1231.5716797459895	86.58923442202753	152.01921106608407	275.4614155927796	1082.5013771295366	1654.1148301291232	996.4168059744529	49	3	7	33	36	42
135155000	-46972.493500889446	-45416.907685663646	-1555.5858152258015	-45416.907685663646	994.3812397185378	0.46246163959575187	0.9696558839176763	0.0372741413106495	0.3334364488414137	0.055469428250614204	0.02163897580632874	0.04720506927261338	1.0399498202973702E-4	1.3544568745330523	4.704730838625454E-5	4.4309644382338745E-8	2.054273191646537	-1241.6267809102042	89.61336724270187	135.03417643259525	540.29948760634	1363.7490754768985	1621.6926270164645	886.8865881073453	52	4	5	23	45	41
135160000	-46980.739877936176	-45409.637228908294	-1571.1026490278812	-45409.637228908294	793.3594651624055	0.4565231384438107	0.9540796660245714	0.039639309368707625	0.32192534479446344	0.04962826581220488	0.02048025352345092	0.04506652988068268	9.685185025463091E-5	1.370051891488213	4.6300503670193586E-5	3.0838865692013877E-8	1.8750293889782554	-1241.4985582331744	88.53132794618648	296.96140226221286	1041.4822725650333	1242.595696559106	1261.3354254495193	751.4856979376614	51	3	16	17	61	22
135165000	-46962.24298726703	-45403.913254808795	-1558.3297324582377	-45403.913254808795	930.640670825664	0.4565231384438107	0.9540796660245714	0.039639309368707625	0.3509558824958086	0.05824875459113279	0.01940052151826276	0.04533544428636564	9.545937233524705E-5	1.2376368226072847	4.3984263168452414E-5	2.702611727194252E-8	1.749378512203885	-1224.7799828877107	54.637715511659096	101.25595107435345	469.12805793569663	1305.0999673908132	1896.135085054154	633.1591308599217	30	22	22	34	27	35
135170000	-46961.70376569779	-45403.24127913977	-1558.462486558017	-45403.24127913977	810.2133377275868	0.4645705886029275	0.9540796660245714	0.039639309368707625	0.3509558824958086	0.05824875459113279	0.01940052151826276	0.03780686668155763	1.0102519751556502E-4	1.3072644217180849	4.643198715987698E-5	2.6936082605421498E-8	1.6898187571502812	-1228.5659224105816	86.31824710699038	88.50701158110587	483.24122349781976	1078.5960646606884	2232.6980074738613	1002.4978120815211	20	33	13	21	51	32
135175000	-46943.108734599395	-45396.66116110862	-1546.447573490773	-45396.66116110862	861.5308768394451	0.4645705886029275	0.9540796660245714	0.039639309368707625	0.3687863206729235	0.05814053306148035	0.01940052151826276	0.035040883283002075	1.0012415597512152E-4	1.345882020585354	4.5886827918755716E-5	2.5534551027178606E-8	1.7358580043280871	-1231.961043714667	90.04444236819148	103.54724886578438	447.9845022505024	1336.4460420988185	1479.913710419183	1203.6013127802455	20	36	11	14	71	18
135180000	-46937.89486858048	-45409.36816106623	-1528.5267075142497	-45409.36816106623	998.4821379211103	0.48120542720538245	1.04921917090631	0.037200503704139916	0.34735751989276287	0.05118217875378213	0.01940052151826276	0.03874778097405849	1.0160530522834962E-4	1.3998745365578766	4.173457560531658E-5	2.9461115686887106E-8	1.988939027405052	-1252.3403930148393	143.81123459437168	103.31174922709305	154.5913649376167	886.3546884779888	2083.8926092424135	1055.76586322684	6	41	12	25	55	31
135185000	-46975.59571790031	-45401.01329440115	-1574.5824234991608	-45401.01329440115	911.0697442112	0.48285981328135097	1.04921917090631	0.04076734055213011	0.34735751989276287	0.05733620432428411	0.020883947726941247	0.03874778097405849	1.012993957134025E-4	1.2916039162110735	4.347610908896259E-5	5.805610352964556E-8	2.1851646457497282	-1246.4236961636072	106.85292524519781	102.53288936838612	137.8853010564375	328.55331083965285	1822.8871327852878	821.2385506611304	5	47	5	12	68	33
135190000	-46945.074027258546	-45406.67419345209	-1538.399833806453	-45406.67419345209	790.143310178719	0.47023496090821415	1.04921917090631	0.03984737961336086	0.34735751989276287	0.05733620432428411	0.020883947726941247	0.0424581473226448	9.833821997836271E-5	1.3685589853847924	4.5005744263954733E-5	1.7071225429492258E-8	1.530151424481271	-1233.5508977225081	73.64651017260849	120.22470532226089	361.5412964830627	998.118934095532	1934.0235831456014	823.4867037277985	23	33	9	16	62	27
135195000	-46951.031370869205	-45402.4241613506	-1548.607209518601	-45402.4241613506	778.7886769839414	0.49389191585307807	1.04921917090631	0.03984737961336086	0.34735751989276287	0.05733620432428411	0.020883947726941247	0.03334620093656076	9.466059585931613E-5	1.2773702770297082	4.415087646812113E-5	2.520556901229901E-8	1.8716984291081453	-1249.5423995014557	200.21393612506648	101.91466008819944	161.88209268640443	561.422180183511	1849.7021681902534	879.9651952433169	4	36	15	11	79	25
135200000	-46965.29550804482	-45407.3970872006	-1557.8984208442228	-45407.3970872006	708.8186305889809	0.49389191585307807	1.2248705010270589	0.03715222565933059	0.34735751989276287	0.05733620432428411	0.020883947726941247	0.03334620093656076	9.797857197625221E-5	1.2480791298487235	4.8139769215453426E-5	1.3290102588616133E-8	1.3964565420928348	-1254.639872391197	82.8989980740971	83.63846346502535	116.20162719011579	593.349460045883	1532.4956862255958	777.6898556788129	3	15	34	4	86	28
135205000	-46977.852505634335	-45410.739606181975	-1567.1128994523622	-45410.739606181975	918.735761039535	0.49389191585307807	1.1938789670670185	0.03505417712441767	0.33097892465250994	0.05389356098917725	0.020736748550249602	0.04863151523130628	9.714571626530598E-5	1.2711020006164582	4.489494671462303E-5	1.2213478747578337E-8	1.3268480139440397	-1258.9091419288611	78.63916793557523	67.7009462274985	208.1069129480458	560.1020725991376	1746.9120828758155	879.7169752017965	3	14	38	24	58	33
135210000	-46984.84525123871	-45410.81133229668	-1574.0339189420285	-45410.81133229668	839.74004523452	0.49389191585307807	1.0610790896353377	0.0358813149053594	0.35361259506016296	0.05389356098917725	0.020188376720250922	0.04776781847750227	9.009604296987848E-5	1.2758009517002353	4.305198729221972E-5	2.5501886267906587E-8	1.9296959601707069	-1262.5814961719361	205.84201114413904	105.81890157354509	320.0053705610243	708.722834396478	1985.5999462944183	986.2886010295797	22	18	15	34	42	39
135215000	-46973.96979334083	-45416.96089806556	-1557.0088952752712	-45416.96089806556	798.8704046752063	0.4828751252005809	1.0610790896353377	0.0358813149053594	0.35361259506016296	0.05933744413349221	0.02329644770755276	0.04776781847750227	9.732092422330119E-5	1.2836150814531386	4.7094630237454625E-5	1.6577065868683216E-8	1.5808880861799797	-1261.6894142423323	132.20249543148753	131.82798936805267	167.43965550441675	1129.3390873397036	1375.5639321336348	993.1861948665031	35	13	2	51	37	32
135220000	-46988.397430897545	-45398.504423048165	-1589.8930078493804	-45398.504423048165	817.1763919895515	0.501799377241359	1.1079531887304166	0.03768937661398291	0.35361259506016296	0.05493089356538076	0.02228784526712222	0.04644955629421013	9.783439747905352E-5	1.337599460523953	4.728794017946677E-5	2.504692457549933E-8	1.70908560957586	-1257.0613581281957	151.21894130237018	587.6011451097785	904.5007427264127	2237.731696446305	1118.9937531765888	383.16916302144347	44	15	48	26	33	4
135225000	-46961.41864534168	-45403.52368799005	-1557.894957351626	-45403.52368799005	769.0049703028279	0.501799377241359	1.1253744584464767	0.03768937661398291	0.38453612719681857	0.05345332278940885	0.02228784526712222	0.04644955629421013	9.582871922236945E-5	1.251197112524205	4.752171023876383E-5	1.6613361934395297E-8	1.5606565122616496	-1255.005825361326	152.5435120063766	241.06822322958718	1161.9253105944624	1990.239335802333	986.1805086889739	242.04559234361452	45	7	47	37	33	1
135230000	-46971.94178694603	-45403.64164037666	-1568.300146569364	-45403.64164037666	725.9915277093257	0.5051751132418317	1.1253744584464767	0.0372174888388858	0.3770339042842121	0.05807959216577929	0.0260369121938746	0.04644955629421013	1.02767802081234E-4	1.348892444734351	5.0080693962964555E-5	1.592927493254785E-8	1.471853682205118	-1264.3141037167843	156.90543246567782	283.584183688906	1165.1895098445063	3306.0452818879467	3041.1483582974333	595.1305598531682	43	6	55	28	8	30
135235000	-46967.25366072944	-45420.33297679259	-1546.9206839368499	-45420.33297679259	716.545209908429	0.4938575779207696	1.1253744584464767	0.037283847282834244	0.34786426284604954	0.05807959216577929	0.019943027984484347	0.04644955629421013	1.0241899737017285E-4	1.3227772179863098	5.030550529954674E-5	1.4839322951993991E-8	1.433805648244791	-1257.6014463214906	133.22539172119832	285.94557033408296	1074.6665973581426	1797.8822184254807	849.9820965080254	425.7404480271848	47	7	40	41	9	26
135240000	-46961.789718819644	-45419.769688330765	-1542.020030488881	-45419.769688330765	705.0458798153036	0.46970895314658817	1.1253744584464767	0.037283847282834244	0.341674034897234	0.050852016176641764	0.017623963340789587	0.036525022446865785	1.0751365663049218E-4	1.4087765987330514	5.0524602664749844E-5	3.365902095324305E-8	1.8791102864173046	-1243.5803552020345	90.08828022271129	89.98519836938996	583.5844828199168	1519.4680823443762	855.5418324270645	184.67288800208055	33	21	19	65	30	2
135245000	-46933.51909496692	-45395.16387997246	-1538.3552149944603	-45395.16387997246	686.2204395199573	0.4492154704080408	0.9551938781547118	0.037283847282834244	0.36186767289261096	0.05447016063311388	0.026084042447982562	0.040710758058701	1.1284471476762449E-4	1.3552531241796015	5.080401812553655E-5	2.832649170684681E-8	1.777406662665026	-1256.8158968137861	115.17148857943761	264.43031371675494	857.3014799437868	1331.0160932018537	545.3532297861964	220.35780907391342	45	5	13	84	19	4
135250000	-46935.60558652089	-45406.37683212304	-1529.22875439785	-45406.37683212304	674.1752921172031	0.46569507110306785	0.9551938781547118	0.037283847282834244	0.3728994229909744	0.05447016063311388	0.017600751664442	0.04924520477389137	1.0871700835802821E-4	1.324680629926633	5.040481775650783E-5	2.043807520355168E-8	1.5790932867924008	-1248.5444310745627	168.33273700955064	319.50300242796345	975.4431456821663	1399.997893072325	647.2349649575226	7.664910210185365	49	10	2	89	19	1
135255000	-46965.60797349441	-45437.43817573278	-1528.1697977616254	-45437.43817573278	680.2524818954529	0.46569507110306785	0.8670905239305772	0.037283847282834244	0.3316142609860763	0.05447016063311388	0.021348309273535367	0.03793055210640218	1.096384812120786E-4	1.4025076658746107	4.965498001091563E-5	2.3164365440348215E-8	1.5886908022240451	-1235.2080475352645	187.70164614556276	72.94140525312478	324.00504951373347	1240.1854166171859	508.4034196829037	49.432918338822056	31	21	8	83	25	2
135260000	-46934.38059855145	-45400.22254010597	-1534.158058445478	-45400.22254010597	723.8643421280216	0.46569507110306785	0.9091932827644121	0.03834536603816841	0.35094931062728146	0.05147396285712775	0.021348309273535367	0.04103477571618756	1.1473477758951249E-4	1.4683679930324947	4.945595124368749E-5	4.283211936226502E-8	1.9257807930285766	-1235.6829761563536	201.2425093759637	94.76463748512971	312.6560332327036	1328.880387629147	783.8553778643363	12.212901822312762	14	40	7	90	17	2
135265000	-46906.517587082526	-45397.64956341127	-1508.8680236712537	-45397.64956341127	692.7716394202456	0.46569507110306785	0.9091932827644121	0.03834536603816841	0.35094931062728146	0.0527506016858307	0.021348309273535367	0.04103477571618756	1.1509440856121115E-4	1.3768161023716095	4.925983208456422E-5	4.50890524068738E-8	2.0358499761371873	-1226.9317382163422	111.26345416465008	96.62657454820705	398.4934437108017	1354.6251118953087	722.005338394709	215.6737963786322	9	48	8	78	25	2
135270000	-46910.57433660662	-45389.8060502706	-1520.7682863360274	-45389.8060502706	684.7822373486811	0.4465332177431118	0.9091932827644121	0.03514655923584563	0.35094931062728146	0.05764213875020331	0.021348309273535367	0.04103477571618756	1.2064664708873573E-4	1.3672281681768874	5.14598165870874E-5	5.407189595994135E-8	1.9661620539239506	-1209.751473966981	94.59818531895364	52.23163009082764	228.74361044311365	1225.916559100209	571.8727765783216	143.04328138230434	38	20	6	83	21	2
135275000	-46923.58517928523	-45393.77950264726	-1529.8056766379705	-45393.77950264726	699.3641495301683	0.4465332177431118	0.8632920703770774	0.036426921858276555	0.35094931062728146	0.05764213875020331	0.023523567537935077	0.035246044069423735	1.1015497407179561E-4	1.3959692401535366	4.769078734801758E-5	7.426178814084298E-8	2.410155852372626	-1217.1618866576064	84.93959884046434	105.87302793762773	669.3653107725929	1293.0555520080866	46.21343370581154	112.95849852163093	33	25	8	102	1	1
135280000	-46942.236830602065	-45398.06694974436	-1544.1698808577075	-45398.06694974436	687.5737756278503	0.45486338312102076	0.9275461522806141	0.03212359147354311	0.3348550522566776	0.05764213875020331	0.023652443120659002	0.03611157894026077	1.1754257813237477E-4	1.2626706042439635	5.2712619090329856E-5	7.485273610067461E-8	2.1970698598835714	-1202.149812493175	113.26573706531428	69.1099555772833	318.31909491531275	1293.3732465144735	916.9010620126367	15.948642378041695	24	32	10	85	17	2
135285000	-46955.17041973516	-45402.431211411014	-1552.7392083241414	-45402.431211411014	679.27411344205	0.45486338312102076	0.9275461522806141	0.03696026013371433	0.35502903863987556	0.05049967695297815	0.023896327701201387	0.043375650741128334	1.1689835587642154E-4	1.330412147072375	5.435834013087444E-5	6.840298445511317E-8	2.100222639003892	-1204.5504821207528	45.288713179424114	93.78176548820915	525.2042235483793	1370.751720128429	701.8064147965616	110.95408370235495	2	58	8	69	32	1
135290000	-46923.011368976055	-45394.151738174	-1528.859630802056	-45394.151738174	725.032809977131	0.45527710398419297	0.9078937382805151	0.03696026013371433	0.35056216446322686	0.05229772102336127	0.02254350285855884	0.03452879708898423	1.1534294146926456E-4	1.3318564981554095	5.333252551865329E-5	5.545452954714144E-8	1.9430701485448145	-1187.4462589940408	105.4339420007981	74.68068268183353	290.9101894687618	1549.5745679426395	626.406704519103	39.447371592758365	23	37	11	65	32	2
135295000	-46905.11479970464	-45394.49341482047	-1510.6213848841746	-45394.49341482047	689.1987307495107	0.42906492296601817	0.8413269508029079	0.03696026013371433	0.35056216446322686	0.05874685754756483	0.02371924583271785	0.04765207828590995	1.2090124266343145E-4	1.3794288780082617	5.7044644987175436E-5	3.831361645530311E-8	1.7363148094106517	-1194.5718855606985	83.37427444495687	51.19989323820249	265.10553882690607	1428.1179156961573	719.8471142535242	254.27617827834737	19	39	8	72	30	2
135300000	-46924.13996235263	-45399.90490594561	-1524.2350564070223	-45399.90490594561	733.227932277518	0.41158688540705585	0.7938349026269709	0.03696026013371433	0.35056216446322686	0.05874685754756483	0.02371924583271785	0.040258596153086544	1.1908554470647845E-4	1.4190445157080753	5.531584790062594E-5	1.720326616394008E-7	2.9893906355883053	-1181.4815904144093	124.04522849414559	39.14755833608236	294.0038884256545	1300.7132798557893	1210.9457170881306	571.8535544650224	22	38	11	42	32	25
135305000	-46929.17283690761	-45406.71656994505	-1522.4562669625589	-45406.71656994505	803.9821347619594	0.4246811602750268	0.7257797554548546	0.03696026013371433	0.35056216446322686	0.04663067893364356	0.024704719506703804	0.03732151432161938	1.2164374331204821E-4	1.4325156764142901	5.390870194266779E-5	9.673562262998388E-8	2.410320531786469	-1189.8295710839545	114.76937812565335	80.08581328635714	866.9894700490042	1367.2181666258105	1554.5073199129188	559.543399031516	16	47	24	52	5	26
135310000	-46901.04259915056	-45402.28772941526	-1498.7548697353016	-45402.28772941526	787.4363451025741	0.4246811602750268	0.8273370472625827	0.03696026013371433	0.35056216446322686	0.06370437089079084	0.024704719506703804	0.04275873257788244	1.2202537308674261E-4	1.4203397730725946	5.281501529365294E-5	1.5204465178035553E-7	2.840952907658826	-1188.6576539629284	227.01183199453013	68.65395050640643	340.80754906328895	1386.3755738506338	504.2300989009474	850.3727611222562	11	54	7	74	13	11
135315000	-46892.959922814516	-45399.734737319726	-1493.2251854947926	-45399.734737319726	729.8988234873369	0.4246811602750268	0.7519386386918545	0.03549003791371186	0.35056216446322686	0.06370437089079084	0.021366350640200666	0.04275873257788244	1.2715196088724094E-4	1.376133288402615	5.3886552582409035E-5	8.295409927566341E-8	2.325686887793156	-1187.4222217281554	130.24168746695875	49.96276600185791	165.11258807978925	1448.5519917935574	907.5792451095027	474.67162479323406	22	43	3	65	21	16
135320000	-46910.00298826777	-45419.71573240095	-1490.2872558668137	-45419.71573240095	697.5675630102359	0.47190926143957834	0.9204825740148721	0.038395937086962144	0.35056216446322686	0.05645589525278637	0.021366350640200666	0.04275873257788244	1.2151352746406666E-4	1.3709398141994145	5.289638988065509E-5	7.027876223196267E-8	2.248932541347344	-1181.0975959003374	168.6772797596941	47.729087172000284	365.52580955773493	1582.027396674302	1283.4028809251824	573.9833242146726	19	42	8	65	11	25
135325000	-46917.06935817192	-45429.45541747302	-1487.6139406988952	-45429.45541747302	752.7610183481214	0.45522289042005704	0.8431180654644088	0.038395937086962144	0.34714466063844435	0.05645589525278637	0.02103851868874491	0.04820341387586428	1.2741884420633366E-4	1.4842452681676244	5.3916450224543814E-5	5.806332136340986E-8	2.012898695447692	-1190.8374709619784	129.1941754751356	64.40283370883131	198.75008052613083	1160.4071574656796	1307.908093173399	513.212346801492	24	32	14	10	70	20
135330000	-46893.04220759988	-45419.927551668465	-1473.1146559314113	-45419.927551668465	698.4519920481207	0.45522289042005704	0.8431180654644088	0.038395937086962144	0.36122421096200885	0.05645589525278637	0.022608289859469208	0.0409072026045767	1.2204608885818248E-4	1.4385487880447856	5.097034762677053E-5	4.322531196602092E-8	1.9740945499398612	-1195.5988579110453	168.3002421808923	62.36418133808613	297.30247319175373	955.9185380957715	1482.5925618261463	643.5480104475421	19	44	6	2	75	24
135335000	-46905.38576487961	-45411.614661250744	-1493.771103628866	-45411.614661250744	707.6639011356314	0.45522289042005704	0.8764943431463875	0.038395937086962144	0.365165244897548	0.05645589525278637	0.022608289859469208	0.040002561452873155	1.1931325683808932E-4	1.4124485986678499	5.156371958361938E-5	4.42228014656887E-8	1.9073840547133345	-1188.779640460196	92.4750896290758	42.25690852184148	253.33840108641536	1368.657423434703	1637.1377275881684	768.1422199997869	40	16	9	9	65	31
135340000	-46930.12245347141	-45417.12651101195	-1512.9959424594665	-45417.12651101195	668.9963196522566	0.45522289042005704	0.9334111802036213	0.038395937086962144	0.3516751876025272	0.051457078148378674	0.021856948749089826	0.040002561452873155	1.1942785961110717E-4	1.3155308719384948	5.379934767025084E-5	2.3741475910483173E-8	1.445209657986413	-1189.7852827781214	87.72145660893447	49.0032163817679	287.0950250518103	291.5512588428665	1528.1659350475804	1010.4617185660727	36	21	1	21	59	32
135345000	-46914.12669251709	-45406.2646447884	-1507.8620477286893	-45406.2646447884	643.6902139009403	0.46913832881237166	0.9608605702962232	0.0354864428349525	0.35908595391926773	0.055122213543548806	0.021856948749089826	0.0398183416261033	1.2088134953798781E-4	1.3162354013648967	5.551859614059825E-5	3.8818994359720046E-8	1.7016597657881445	-1179.9725880587707	87.64129055227146	49.34822752639793	188.3445597169875	1214.7000103761488	1504.3660978874066	740.9824138980694	25	29	13	11	52	40
135350000	-46944.81509746597	-45417.70800009626	-1527.1070973697167	-45417.70800009626	723.2755583942686	0.46913832881237166	0.9608605702962232	0.03760636337090929	0.35908595391926773	0.05203117497379921	0.021856948749089826	0.0398183416261033	1.1434626335181268E-4	1.2527171134276442	5.204023217663568E-5	2.2966647514075734E-8	1.5009298163246463	-1207.6288246852757	148.30856945336868	48.425706492624435	95.66769934872441	442.85822243660846	1179.2172491014508	1167.4331045337212	14	25	17	6	78	30
135355000	-46951.81996233163	-45433.022615974965	-1518.79734635667	-45433.022615974965	722.9457233695136	0.44825122173287546	0.9710939498131146	0.03760636337090929	0.35908595391926773	0.05203117497379921	0.02309354645432291	0.0398183416261033	1.1343309192996942E-4	1.293794164148602	5.151524936180584E-5	1.8595390150138162E-8	1.3887997715802585	-1201.5275769602085	67.9916202078402	35.458575143374865	75.95000068202326	260.85609333543215	940.482604559329	1426.1152549969177	17	23	18	7	34	71
135360000	-46926.84955377964	-45413.33695929721	-1513.5125944824315	-45413.33695929721	655.5130040431027	0.4842734996127927	1.1107223980166436	0.03396904599681251	0.35908595391926773	0.05203117497379921	0.02309354645432291	0.039520986837350315	1.2417333183595885E-4	1.3536763846554472	5.605468224400697E-5	3.5456981854567234E-8	1.6555705466737678	-1200.1164012917745	208.0390674137536	47.94549316050974	103.6232189980092	564.2118831157615	1446.6947502424769	985.321617575994	16	39	4	2	54	55
135365000	-46963.23618700013	-45439.80596511371	-1523.430221886427	-45439.80596511371	664.8863469705734	0.4842734996127927	0.9315264375445034	0.033293705224736035	0.35908595391926773	0.05892238739877244	0.017595212599551244	0.039520986837350315	1.1795866367025692E-4	1.4093267179267366	5.59582878530616E-5	3.0150758628990353E-8	1.5771454557398308	-1190.2866582707309	180.47049388901624	54.60587386797051	293.045101971985	992.294769209109	1695.7386920170563	669.4764223753189	15	44	6	13	50	42
135370000	-46922.76475458415	-45431.05121788864	-1491.7135366955065	-45431.05121788864	614.3500308745159	0.4541057233412414	0.9315264375445034	0.033293705224736035	0.35908595391926773	0.05892238739877244	0.026795783989550813	0.04235537436475123	1.1782431528414775E-4	1.2573184374986421	5.702534977582185E-5	1.9314223986825804E-8	1.4496283695697598	-1191.0608431396763	136.73118046646994	72.92828483955633	251.68674015768482	911.1062796680661	1952.3755359984966	729.6382219375706	16	44	4	30	37	39
135375000	-46926.0387954011	-45415.248883975815	-1510.7899114252882	-45415.248883975815	620.9424017341361	0.45773430945525667	0.9315264375445034	0.033293705224736035	0.35908595391926773	0.05892238739877244	0.026795783989550813	0.04235537436475123	1.270160922961715E-4	1.3068438851244994	5.786383841205212E-5	3.418901020446084E-8	1.553088072368161	-1182.1070745433867	73.47678935617813	65.94387082724253	374.07469999796615	807.282758737946	2033.440990745552	747.5556178062906	4	57	1	32	43	33
135380000	-46908.66545995102	-45409.01379966821	-1499.651660282815	-45409.01379966821	565.2738480392073	0.46412274413899324	0.9315264375445034	0.03329769946894893	0.35908595391926773	0.05710007547269877	0.026795783989550813	0.04235537436475123	1.220709021596824E-4	1.40089346506184	5.63172576082297E-5	2.8940767245694926E-8	1.6007970729384555	-1192.908063131118	191.74836693699257	77.34779542742416	141.16125646193746	898.4365005590803	1876.1514418413792	717.3052975574551	2	59	5	15	56	33
135385000	-46938.533508558314	-45418.03128398573	-1520.5022245725827	-45418.03128398573	586.9846337686465	0.46412274413899324	0.9315264375445034	0.04376203746118469	0.35908595391926773	0.05070547124415507	0.01970014314799491	0.04235537436475123	1.1928328184727576E-4	1.3550334764408054	5.4913495365147625E-5	4.819315106331339E-8	1.909299734956795	-1198.0850744894349	91.13831820125438	60.39681190193836	109.46617575848781	572.8075306144992	1409.233133123066	791.4988254978199	13	46	3	5	78	25
135390000	-46929.055204385724	-45415.04374063169	-1514.0114637540319	-45415.04374063169	582.3926933698071	0.46412274413899324	0.9315264375445034	0.04205934237921234	0.35908595391926773	0.05811443704350319	0.01970014314799491	0.04380284727736876	1.1879187181976777E-4	1.376546689868793	5.253004861548812E-5	2.134741488998983E-8	1.4322779485992778	-1202.8608570904544	110.12207701035483	76.83911000722593	75.1070348227292	429.5937814028187	1569.4482185718098	635.6572350403695	13	28	19	10	68	32
135395000	-46920.494955541	-45416.10142871941	-1504.393526821589	-45416.10142871941	654.5970068966253	0.46412274413899324	1.1106021653088554	0.04205934237921234	0.3636299544489906	0.05643026874809434	0.01964203383050119	0.04565244080571571	1.3075822425458915E-4	1.4438517717198882	5.357128939829961E-5	5.009774757217086E-8	1.8405008107252574	-1191.348565485179	63.31382884220172	69.30905281899561	114.51737784280178	369.35006347140256	1454.0039101730665	533.3923674456245	28	19	9	18	65	31
135400000	-46909.15822198194	-45419.619272936274	-1489.5389490456637	-45419.619272936274	642.5715635373841	0.4695050379547144	1.1106021653088554	0.039605393169539066	0.35802539416910417	0.05898217017276678	0.0188706690791207	0.04046121627318652	1.3460888680745896E-4	1.4603862583949614	5.438980161735075E-5	4.019256314340478E-8	1.7430943028970662	-1200.5985817727865	74.61983643367931	96.32358253504395	238.26377080142024	344.94775366855373	1668.9478726802702	938.5798971157041	12	45	7	10	55	41
135405000	-46923.532299953695	-45414.57382578452	-1508.958474169173	-45414.57382578452	719.7148651634419	0.4695050379547144	0.9062219249749811	0.03555075138459799	0.3707271437152441	0.05898217017276678	0.021319236363391593	0.04974115277508201	1.3060995772217528E-4	1.5045499317606261	5.1623776937889584E-5	4.214631616743318E-8	1.8134430348885442	-1193.549162628555	117.40948985526788	58.57372596769041	333.1938283025026	763.0386559282318	1871.9585495638871	730.8117591487495	12	43	8	18	51	38
135410000	-46881.62487193881	-45396.327682773335	-1485.2971891654722	-45396.327682773335	657.6243079343816	0.4853243865378744	1.0998899618985853	0.03672820166865284	0.3707271437152441	0.050523094640041365	0.021319236363391593	0.04374693187109458	1.3285025941014867E-4	1.3916451258961091	5.426712163156995E-5	3.8154006088428315E-8	1.6732431985972112	-1181.6339309676625	61.667001351022655	69.94789190375565	104.79510902269523	791.6912795998155	1901.0794488519418	610.7338022907799	12	48	3	17	61	29
135415000	-46888.51416628221	-45395.45585019005	-1493.0583160921656	-45395.45585019005	683.0000959547128	0.4853243865378744	1.110740151211417	0.03672820166865284	0.34662337638137763	0.0637125747625776	0.021430299930810026	0.04374693187109458	1.3392614843082265E-4	1.45036290140421	5.500341403198754E-5	6.583332347711582E-8	1.9890314526318165	-1187.2095688781008	67.54155393334389	67.53975828383639	246.36123647781318	760.413574589217	1628.7531466720905	590.601700650374	13	43	6	20	55	33
135420000	-46878.178749481354	-45398.91647340613	-1479.2622760752306	-45398.91647340613	688.4889626227405	0.47213271645194094	1.0898583159660662	0.03672820166865284	0.3360570971407286	0.05655122820205092	0.021430299930810026	0.03926370291835017	1.320407349060816E-4	1.3383460253061263	5.463439724587223E-5	4.460799018770709E-8	1.8228873306688653	-1181.4349701700294	109.11101936070492	65.49992607413911	381.1718113051336	621.4190902816003	1443.9149714429439	615.9086729574517	1	60	1	17	55	36
135425000	-46878.51454664853	-45402.3143456168	-1476.20020103172	-45402.3143456168	634.684623971225	0.47213271645194094	1.0898583159660662	0.03672820166865284	0.3360570971407286	0.05655122820205092	0.023339729558820993	0.03926370291835017	1.3306462225124422E-4	1.341771330128116	5.8415842171593045E-5	1.5117621789807631E-7	2.911965365583787	-1175.076629521699	79.10568535328301	70.12383637840327	303.1963250191004	707.0974631313833	1386.6557757237617	597.022544763259	7	54	4	15	54	36
135430000	-46899.20622524154	-45412.15117795062	-1487.0550472909213	-45412.15117795062	568.1804304375163	0.4414115666233557	0.9181950196265279	0.03672820166865284	0.34100569780646756	0.05497630851289746	0.023339729558820993	0.03926370291835017	1.404897967216992E-4	1.3487145084812806	6.146027884409481E-5	1.8158520600766E-7	2.869893070066656	-1181.0991195962852	119.99029469092554	53.25680558062508	255.9203936682623	475.7549106102536	1652.5969204702496	565.454598641108	25	33	6	11	58	37
135435000	-46913.93219495674	-45423.37963282723	-1490.5525621295094	-45423.37963282723	686.1398876617809	0.4662919013001473	0.9181950196265279	0.03918139639560264	0.3750529702020597	0.05497630851289746	0.023194674409915766	0.03926370291835017	1.3826949631504378E-4	1.4483105944944419	5.777829791620118E-5	2.0627771624547885E-7	2.951450382917667	-1177.64176402814	61.969491076522196	101.30196108392693	251.78870711820545	604.7793849966619	1256.95913867153	439.18445868499276	48	7	13	11	77	14
135440000	-46911.80236162189	-45413.794265580065	-1498.008096041828	-45413.794265580065	499.08193567502053	0.45316726434600535	0.8489640765271333	0.041463589440184884	0.36883539846685415	0.053986300559284044	0.023194674409915766	0.04314057158242651	1.2767431062702306E-4	1.4455906496937196	5.7882720056969066E-5	5.908736804784573E-8	1.926900823084318	-1175.5089628797546	56.39043175898662	193.59732230546769	123.68191011568474	357.1968396130091	1141.009302813632	501.7580145827103	57	2	2	8	88	13
135445000	-46887.632361203076	-45405.17292060821	-1482.4594405948667	-45405.17292060821	575.9350226830256	0.44857403911836985	0.8489640765271333	0.041463589440184884	0.36796177724538753	0.053986300559284044	0.02383991418349676	0.0348832663854527	1.3676015278072274E-4	1.4208416109622128	6.123721130346643E-5	6.104719831675937E-8	1.8936868712949806	-1177.5382316011219	75.92326725328788	97.33917161044329	385.87484246159585	827.7680296163268	1207.3856257701689	276.981732646176	52	7	8	31	65	7
135450000	-46875.27903476875	-45393.800940007	-1481.4780947617458	-45393.800940007	532.0072908566054	0.44857403911836985	0.8489640765271333	0.041463589440184884	0.36796177724538753	0.053986300559284044	0.023437283703927073	0.04555146641225002	1.3157501476917252E-4	1.422520276401714	5.9381485632875865E-5	4.276183469540645E-8	1.72012197182023	-1174.4263328249572	65.76933911614283	46.60271436442188	315.5214956583986	711.7615424069452	1210.401375989588	396.9657972333941	53	9	4	7	81	16
135455000	-46881.67810500781	-45397.10217926635	-1484.575925741459	-45397.10217926635	543.1063791636632	0.44857403911836985	0.8963210957856075	0.036054231698650796	0.34116098398098155	0.053986300559284044	0.023437283703927073	0.04555146641225002	1.3242016179674192E-4	1.3737221601766678	6.0000349191029155E-5	3.8728419380461186E-8	1.663916800336478	-1184.5010016668655	65.31128800493987	106.87947441444015	224.8690179109349	655.6822486509014	1140.171873099004	1409.212183982175	55	4	5	21	81	4
135460000	-46854.59378949182	-45392.34625327201	-1462.2475362198127	-45392.34625327201	557.6363205687438	0.42109345620677496	0.8806248837135525	0.038785851712358994	0.34116098398098155	0.053986300559284044	0.0246063545533538	0.05005645585940138	1.3070681467493522E-4	1.3578036029183023	5.670612336492536E-5	3.0102719308423637E-8	1.5963770876514953	-1184.2227189859286	67.34870726680661	96.21637806277836	195.15085327040958	743.931798642346	996.5509021655297	592.0836381609796	53	4	9	8	90	6
135465000	-46880.58010565737	-45387.206010850416	-1493.3740948069537	-45387.206010850416	628.1518004661996	0.42109345620677496	0.8058067532876259	0.038785851712358994	0.34116098398098155	0.051834716055695965	0.0246063545533538	0.043332585133174964	1.3723209336394848E-4	1.3762220695963934	5.636321806068336E-5	4.1430319562372054E-8	1.6344519009121883	-1185.8330885673242	63.469254006291756	149.10616047814347	402.55238895769673	846.131074708284	1622.998487848355	236.3994777192871	58	2	2	24	80	4
135470000	-46902.715495219534	-45391.5261757836	-1511.1893194359343	-45391.5261757836	685.8264768223048	0.42109345620677496	0.8058067532876259	0.038785851712358994	0.3576702109186539	0.04954287689787455	0.022178249229396648	0.04724980205509344	1.3885240886975063E-4	1.2725924304194784	5.774350663580413E-5	4.0406692353297204E-8	1.5079670376872287	-1176.8049287028311	76.16731679523278	147.29616479219308	309.17639586220946	675.9247421701517	1009.2726059050003	253.5198821958117	54	2	14	11	84	5
135475000	-46898.042291251884	-45374.06289944825	-1523.97939180364	-45374.06289944825	625.3774167622846	0.4288526703659714	0.8058067532876259	0.038785851712358994	0.3576702109186539	0.0606387036049067	0.022178249229396648	0.04724980205509344	1.3558706546905683E-4	1.3550336366754636	5.898515714315564E-5	2.9476219945581726E-8	1.3604924187550187	-1178.9164320819712	63.40096043996381	438.2449819444311	797.723595706691	1215.6458660888468	976.7697654416799	70.56369372947464	54	16	14	2	80	4
135480000	-46928.36790518383	-45414.76334786985	-1513.6045573139863	-45414.76334786985	550.5806082091508	0.43973015460727477	0.8058067532876259	0.03837891917839896	0.3576702109186539	0.0606387036049067	0.022178249229396648	0.04724980205509344	1.398455363832254E-4	1.3160537300125894	5.908684524587132E-5	4.3495837707521604E-8	1.5528227096300822	-1165.234518948219	61.656991949904125	450.73610884907583	1410.5810855569973	306.81831965448794	1287.5197354313173	387.68002475274943	57	24	19	4	60	6
135485000	-46905.858285045775	-45396.51364143018	-1509.344643615597	-45396.51364143018	613.7304953621098	0.44347373608889795	0.8058067532876259	0.03837891917839896	0.336934897431606	0.05022690659559718	0.022178249229396648	0.038617514590824485	1.412625190293772E-4	1.4200214008163707	5.707156614144835E-5	8.13653926062005E-8	1.9267974197205826	-1166.619694359166	54.22649668248246	265.8026144830997	1074.551401147904	1159.7968498667926	1361.2848807114553	614.6197463783976	59	13	32	19	40	7
135490000	-46883.67979964767	-45394.54452019109	-1489.1352794565742	-45394.54452019109	592.2153290303735	0.4221513525395296	0.8058067532876259	0.03837891917839896	0.336934897431606	0.0551082055385432	0.017084338055099922	0.04522870161012533	1.484856839435343E-4	1.3923877280843935	5.879951665116232E-5	4.543821493035824E-8	1.4900091417894126	-1159.8482661069763	59.30209902125029	72.1606728168492	301.92647129181	1753.7131677507198	995.3556730945891	522.7349047354834	28	33	15	7	79	8
135495000	-46873.97416402749	-45394.64344923794	-1479.33071478955	-45394.64344923794	726.3719704181523	0.4221513525395296	0.8058067532876259	0.03989423809486028	0.336934897431606	0.0551082055385432	0.019436701579465688	0.04522870161012533	1.495191191307233E-4	1.4245633718317448	5.530821629550236E-5	5.585762488759748E-8	1.6696658996943103	-1157.4025069350225	48.7831490922092	40.70023584919697	92.40403425650472	429.44326514962034	928.8416262966499	1015.6826622001065	24	14	18	26	61	27
135500000	-46900.40950631994	-45401.60427309017	-1498.8052332297718	-45401.60427309017	737.4091872242551	0.4221513525395296	0.8058067532876259	0.04105668690810173	0.3755468866028444	0.052175432829431045	0.02481544096708845	0.04522870161012533	1.5242370327009667E-4	1.3847371142879805	5.6783906073919014E-5	5.2814941483858344E-8	1.5914472432040603	-1170.2170986808246	52.33330910547978	86.18040206543601	114.02595961895224	207.2044016393708	1210.7269900055262	1031.2381505724081	29	28	2	17	54	40
135505000	-46892.844477819446	-45404.1646143541	-1488.6798634653426	-45404.1646143541	657.8367425141114	0.4167032281252184	0.7767555244356739	0.04105668690810173	0.3356572649379578	0.052175432829431045	0.027217447974862034	0.04522870161012533	1.4658185488441604E-4	1.4855131371213988	5.54109165562937E-5	4.6748545503291335E-8	1.61635174462779	-1171.9649965763574	82.37213561454067	47.55350080198136	304.5659715729662	604.6993777421986	1373.9165073189522	835.363461354401	24	32	20	2	67	25
135510000	-46872.824515097076	-45395.19114637731	-1477.633368719771	-45395.19114637731	695.8154775329632	0.4167032281252184	0.7767555244356739	0.03574735559966586	0.32744258295221745	0.05066468324447519	0.02641242607807135	0.04522870161012533	1.4269758680957793E-4	1.3919617729325762	5.42610025842452E-5	4.9628408067788295E-8	1.7568417779712762	-1190.1750452053266	96.84628818484946	67.85965355574115	179.62365204561362	547.8736331185422	1578.4970784916072	1002.9585574683164	31	24	4	17	52	42
135515000	-46892.81471394473	-45387.6839243716	-1505.1307895731295	-45387.6839243716	845.581203478455	0.40782220803650154	0.768910196301164	0.037654859787270796	0.3853881103851084	0.057035833134520465	0.02641242607807135	0.04554835429335326	1.34150090597476E-4	1.4223695685344147	5.1193091140647203E-5	7.427007280128148E-8	2.22089677692917	-1205.7992430387292	83.1805456728764	77.13215976455378	378.31637327367247	1062.549705503085	1101.447074203785	1881.2602110089126	17	40	3	65	44	1
135520000	-46867.47186197228	-45388.611930026	-1478.8599319462703	-45388.611930026	662.1773824741891	0.41972325771847263	0.9095235274474124	0.03472731409978333	0.3886383181915788	0.05537143657988259	0.023451670391621472	0.048963756827901855	1.4080604203847602E-4	1.4155380828901405	5.3898506547378944E-5	9.438231734795502E-8	2.3442483877522107	-1193.4796630499034	84.91070459547308	44.17583421517581	135.70566856930864	1062.607789983925	685.7743761454456	250.1676670302856	7	28	23	102	6	4
135525000	-46921.67491878676	-45407.37856478606	-1514.2963540007033	-45407.37856478606	719.2529423206071	0.41972325771847263	0.9095235274474124	0.034863919345776276	0.3886383181915788	0.050224578888454635	0.023451670391621472	0.03656082887197689	1.3382697780371056E-4	1.4739415723164013	5.0277168791240235E-5	7.767740451573528E-8	2.0868137002341007	-1204.9325620063014	88.31460764271654	63.16810460202728	137.68889926175973	1176.4486008090403	376.9614174036692	5.991746226667233	10	25	23	108	3	1
135530000	-46890.77571989585	-45405.867936001436	-1484.9077838944156	-45405.867936001436	705.6500430576529	0.41972325771847263	0.7069331516850442	0.034863919345776276	0.33815232383655913	0.050224578888454635	0.02382380442572264	0.03899097996200009	1.363602268399839E-4	1.3647066167669089	5.2032476203002635E-5	4.0172200464649116E-8	1.7954902633613785	-1209.6244214169856	70.79572443983646	65.48725196264967	223.6569495496291	1334.6207850616613	695.1044799892788	112.58544330797976	33	21	3	93	17	3
135535000	-46887.320055933065	-45387.21971240705	-1500.1003435260122	-45387.21971240705	771.3233386810228	0.40814917741956797	0.710562613451103	0.034863919345776276	0.35728030970590413	0.05155597053132878	0.020724039788479014	0.03720487754940659	1.3262969706616382E-4	1.472888067940502	4.875063648524484E-5	6.735119249163764E-8	2.0753995755325523	-1213.971015439129	314.21469043352937	103.01524875833938	108.24166393025808	1064.7112122741103	1258.4782830633608	1125.6557540085378	5	13	40	68	15	29
135540000	-46851.599504194564	-45394.34041971244	-1457.259084482124	-45394.34041971244	765.5153774114527	0.40814917741956797	0.710562613451103	0.034863919345776276	0.37466679384886203	0.05155597053132878	0.018782865603316105	0.03720487754940659	1.3614329254095611E-4	1.498653989490052	5.027288533520779E-5	5.6331263039037066E-8	2.1743268014667647	-1215.9971315762164	86.40639369445968	94.99781583487787	413.64131493446314	1333.9565131940874	1120.6218173764757	1142.3320901805341	28	29	2	35	11	65
135545000	-46866.38268888957	-45404.38075322533	-1462.0019356642426	-45404.38075322533	738.4449273253939	0.41331886191057865	0.7670610073025429	0.03524812712016297	0.37126523017366	0.05155597053132878	0.018782865603316105	0.03720487754940659	1.4402651607623395E-4	1.5488068781341684	5.4411133293729534E-5	4.881785117379216E-8	1.976778124757662	-1222.3804878702995	113.70068296565401	104.6470408588738	786.0364269236248	1514.693442662429	1201.1040194373106	1125.236610492373	13	45	22	12	1	77
135550000	-46869.1342267013	-45395.406548761726	-1473.7276779395793	-45395.406548761726	851.5821814905582	0.41331886191057865	0.7670610073025429	0.04147035206759066	0.37126523017366	0.06245133270580593	0.021837258566818212	0.03720487754940659	1.3209323602135143E-4	1.5180430996378327	4.835962703623259E-5	4.784492653602296E-8	2.057139294476669	-1230.3767478736565	101.96008990335027	137.34200763989358	952.1162908622933	931.8194586359409	1755.1912174224406	1266.4454855787133	29	29	14	6	15	77
135555000	-46909.27185753208	-45397.80932029311	-1511.462537238973	-45397.80932029311	833.5588346148144	0.4283975391608978	0.7670610073025429	0.04130304443983639	0.37139827780243423	0.056004609673117246	0.0224447740820665	0.03720487754940659	1.331558619801244E-4	1.4216086337987857	4.97190965106153E-5	5.382003108049056E-8	1.955525918591651	-1236.123070494505	82.54657926228687	127.36897287454674	344.30877677268575	1570.608351838107	1221.1060553395191	1078.2992073094404	31	24	13	22	1	79
135560000	-46960.077597081225	-45428.76402412659	-1531.313572954633	-45428.76402412659	698.9092641016174	0.4283975391608978	0.832393216485159	0.04130304443983639	0.37139827780243423	0.056004609673117246	0.02016951479683153	0.0367520382981989	1.310254160923573E-4	1.487823052970804	5.0637475977237825E-5	5.204114031813943E-8	1.8563327613212854	-1229.8813558891784	106.57345683346036	109.14756825845781	308.4035499445779	1147.1424684001547	1861.9226832578922	1262.3696726739583	18	35	5	20	3	89
135565000	-46903.853798460965	-45392.7470842276	-1511.1067142333602	-45392.7470842276	722.9396808288622	0.4277198639766116	0.8069312841592647	0.04130304443983639	0.341139316560735	0.056004609673117246	0.02016951479683153	0.040212134957713294	1.2524554114946428E-4	1.3690993092047932	5.093800496637338E-5	3.3465197224308845E-8	1.7167316590095916	-1216.7379894857777	71.72563115857999	112.98258225070832	982.444199185074	2034.3274492322305	2642.1136281699933	1179.8783227562287	21	33	44	1	12	59
135570000	-46900.46893322684	-45402.328948777715	-1498.1399844491236	-45402.328948777715	769.6827277114644	0.4202431843571923	0.8069312841592647	0.04433895247890941	0.34233662184100333	0.05264237569066008	0.023296921421567543	0.040212134957713294	1.2696490850083448E-4	1.435810426868305	5.036618306654031E-5	3.1901268182157666E-8	1.7098687073105616	-1218.9941736822243	82.9697197165028	119.61410438481376	962.7638928500542	1489.773912697532	1425.076961827035	710.4785022728795	13	44	45	9	12	47
135575000	-46892.01311755699	-45397.66345488172	-1494.3496626752762	-45397.66345488172	782.8017014762947	0.437819510333509	0.8251080807850785	0.038193655580335995	0.34208358662707933	0.05508577387600135	0.023296921421567543	0.04395165865648281	1.2725200713846867E-4	1.4734667138785487	5.0862943156390236E-5	3.3331318672789195E-8	1.7009205643408098	-1212.8383597194832	38.812091387169055	89.63736587899575	759.6502997845473	2103.030544700746	770.3959559184912	736.3807077565351	7	45	48	27	10	33
135580000	-46884.26621690605	-45405.26650577521	-1478.9997111308412	-45405.26650577521	1114.357225357254	0.44051686747874574	0.8251080807850785	0.038193655580335995	0.3415817514933412	0.05908464745279325	0.023296921421567543	0.04395165865648281	1.3246596955572554E-4	1.477879160284626	4.6015843871188035E-5	2.6596962037631266E-8	1.6133788456624256	-1224.590657038767	56.45192612266446	153.44139290995403	523.4714946742597	978.7788292229363	1398.37775523325	661.9265175697287	23	31	20	16	52	28
135585000	-46890.88274683694	-45406.320487153454	-1484.5622596834908	-45406.320487153454	812.0208615491619	0.4336589035475197	0.8251080807850785	0.03985018974760361	0.3415817514933412	0.05211341255188819	0.017485513757963634	0.04230766011998851	1.3070949107281323E-4	1.5516287813433267	4.649515171164708E-5	4.440945708006814E-8	1.9861767169016034	-1229.6317306709336	33.76808103793347	120.8215243702196	404.49127558616715	976.4564535446506	1437.9113596885143	586.0610559963272	9	41	22	18	74	6
135590000	-46878.87547643019	-45400.658875566805	-1478.2166008633835	-45400.658875566805	688.9151146716389	0.4336589035475197	0.8251080807850785	0.03404141776895712	0.3415817514933412	0.057397134460518556	0.022998973933374765	0.04230766011998851	1.4449097840771798E-4	1.5681075384055885	5.248920514814286E-5	7.17217750276586E-8	2.079488631857515	-1213.2311319452529	47.23379223628786	108.36632587007195	358.81277067014986	694.3944196115875	1351.1755135580788	721.258793899718	10	46	12	8	67	27
135595000	-46887.28960824011	-45408.48742263356	-1478.8021856065518	-45408.48742263356	676.938210755579	0.4336589035475197	0.8251080807850785	0.03757081743741117	0.3388261078383393	0.055830150442584554	0.01899988132220727	0.04585070187716819	1.3741262026082348E-4	1.4833105396342459	4.803614282606876E-5	3.768747223691038E-8	1.7594597088385004	-1219.9389278178733	73.63273527146114	112.17354687462971	412.7886040122207	489.38072629436556	1215.8759034023858	815.790102112343	23	35	3	3	90	16
135600000	-46855.951396459306	-45403.98769337142	-1451.9637030878894	-45403.98769337142	692.8969599989638	0.4336589035475197	0.8251080807850785	0.03757081743741117	0.3665013717678647	0.055830150442584554	0.01857475792434973	0.04585070187716819	1.426177513583093E-4	1.4930182953248108	4.884907960081427E-5	9.506969396219156E-8	2.759250209794028	-1223.3485263687037	75.61843294506978	100.8821469701499	175.30986650729656	600.5763409836799	1390.275043570434	1265.9208659468459	13	43	3	13	52	46
135605000	-46871.93549718742	-45409.30237171927	-1462.6331254681497	-45409.30237171927	713.0948037604967	0.4336589035475197	0.8251080807850785	0.03484958373043918	0.3665013717678647	0.055830150442584554	0.01857475792434973	0.040053688003951655	1.3991813142191195E-4	1.473682506482359	4.899428021352467E-5	3.010568124975488E-8	1.6502805221041539	-1218.995356856118	27.640960263289205	103.61441740540496	455.03618469101485	975.6701331638068	1076.7818922554281	741.5183268686405	7	50	4	9	79	21
135610000	-46869.19127940273	-45412.22536267471	-1456.965916728021	-45412.22536267471	703.6139319367553	0.4336589035475197	0.7642549089976726	0.03779686716353156	0.3665013717678647	0.045902221271502404	0.025858059632981836	0.040053688003951655	1.3689532008258757E-4	1.5770499836647596	4.780279662093485E-5	2.169131547290913E-8	1.5585652321532981	-1226.3337271039911	94.2492411826154	70.71558572011773	287.01008965093075	989.9263701788677	1623.5113845929448	1030.3210548661307	17	41	1	17	81	13
135615000	-46892.392346225395	-45417.871073221766	-1474.5212730036278	-45417.871073221766	714.3809393838675	0.39287644717531545	0.6693999021572103	0.03779686716353156	0.3665013717678647	0.045902221271502404	0.025858059632981836	0.040053688003951655	1.3377644457699704E-4	1.5294906878830832	4.690276374887032E-5	2.7135630298379406E-8	1.5826218518220019	-1216.367012463411	115.63905387201888	137.09354628388502	78.42684274785029	724.9915753038651	1368.9976722199767	813.3026364603461	20	5	33	13	69	30
135620000	-46878.490153121784	-45409.04659416666	-1469.443558955122	-45409.04659416666	731.4308031544268	0.38102192871760754	0.6693999021572103	0.03821642535135524	0.3008512194384532	0.045902221271502404	0.022358382823623294	0.03534673466167843	1.3545389895255075E-4	1.55438687505294	4.9197550092921765E-5	2.2204425743017286E-8	1.4941484243059941	-1217.1690956463083	89.48605678706448	97.75482855498811	146.69914466437862	752.5690456881238	1500.3542690093755	939.4915504144499	23	28	7	30	48	34
135625000	-46901.68108800446	-45417.97757806648	-1483.7035099379798	-45417.97757806648	714.5115838225321	0.3725763138467106	0.6584382024669551	0.04363504331431911	0.35016663248882074	0.0540759316024181	0.01928175576783829	0.0377507500295218	1.4497412324634116E-4	1.5868602259408549	5.251475573953544E-5	3.9466031622631186E-8	1.7055908372783626	-1212.5264697143662	188.67239049295912	74.38617259948823	267.3156266177049	716.2441306757424	1423.30973198854	826.0129003786816	13	44	7	17	68	21
135630000	-46867.057662545354	-45408.74519206427	-1458.3124704810818	-45408.74519206427	723.0579265300745	0.3726660620617376	0.6584382024669551	0.03597899592138328	0.35016663248882074	0.05007374420365367	0.02307705062119188	0.041826618761392625	1.398282094050627E-4	1.457830464055394	5.0380369625803274E-5	5.584067444416108E-8	1.9309357670499514	-1186.4225264346262	71.9890335069861	54.22691483336018	69.37727645991971	152.17270744619648	987.135216461331	813.8707116875775	33	27	1	1	78	30
135635000	-46837.42334491565	-45400.06345246958	-1437.359892446075	-45400.06345246958	778.5445448747661	0.3854136000825094	0.6584382024669551	0.04609502227330342	0.3656927076783745	0.05007374420365367	0.02307705062119188	0.04445974909678193	1.4623625721443077E-4	1.4572239238208777	4.877248718687743E-5	3.435408427747644E-8	1.6333859931961436	-1184.2170735116702	105.37334337220236	50.601559673617665	84.26417593851347	180.30429263964226	1214.5861116252672	942.8058354711342	24	28	8	2	77	31
135640000	-46861.48002341559	-45401.95676175426	-1459.5232616613298	-45401.95676175426	737.4613540763166	0.3854136000825094	0.6584382024669551	0.028819493773956085	0.3417118762266737	0.05007374420365367	0.023814363915571474	0.04445974909678193	1.5575206580399203E-4	1.558425203241257	5.1539433714120766E-5	1.0417554624700287E-7	2.1369993883748055	-1180.4164795528459	67.2970337031317	49.97002859915113	89.11023010774889	291.33030547806965	976.1921662308805	769.8783449496088	11	41	9	1	82	26
135645000	-46857.267072685165	-45407.18915364709	-1450.0779190380754	-45407.18915364709	879.9582911461617	0.3614255673878688	0.6462020732016573	0.03177721096056262	0.3417118762266737	0.05345204433100214	0.020188572556341818	0.04445974909678193	1.5293501309130653E-4	1.4380276625180233	4.933056603436949E-5	4.6854906760419754E-8	1.6978713155366127	-1175.9821112131224	47.94446794491412	50.01146399471549	102.91360915981514	254.17617239911112	1104.160388370025	700.5250829087653	22	32	5	6	73	32
135650000	-46849.24622326291	-45408.289217285026	-1440.9570059778844	-45408.289217285026	715.6918052457625	0.39181528434532165	0.6462020732016573	0.03177721096056262	0.333788586050391	0.05345204433100214	0.02312507881763748	0.036211637604391	1.5212797143104924E-4	1.5100134635887414	5.008565202755903E-5	7.909998781686299E-8	2.1198200458804055	-1175.4557600701646	40.13068996489232	74.47551151596751	184.75978431277244	608.2125258222617	1198.6510248011732	1167.382507469344	27	26	7	19	68	23
135655000	-46858.7145360834	-45411.871958114396	-1446.8425779690008	-45411.871958114396	736.3461272434449	0.39181528434532165	0.6462020732016573	0.04077444062714478	0.38429881615170886	0.06226763019570745	0.02312507881763748	0.036211637604391	1.544783819464586E-4	1.4901353195800924	5.155677098391484E-5	8.780454540965734E-8	2.1667244900759264	-1167.6930976531598	52.351878252267824	73.16883499390607	205.85439739973597	405.8407098576511	1262.0063382813494	833.9800017023823	28	31	3	11	70	27
135660000	-46875.36660234714	-45404.812630471635	-1470.5539718755035	-45404.812630471635	803.1528620121451	0.37782207447661703	0.6462020732016573	0.04077444062714478	0.3368947552650898	0.04738019554192431	0.02312507881763748	0.037073295434183244	1.500899242148407E-4	1.55340341818354	4.926288275478324E-5	8.013268549287094E-8	1.978641934275611	-1178.6006521452505	51.66887593795584	62.99001634287326	193.85875813383606	659.8443209485582	1214.6362915128102	1428.0545656415952	43	16	3	10	83	15
135665000	-46855.936301246795	-45393.8286961598	-1462.107605086993	-45393.8286961598	869.1381526563465	0.37782207447661703	0.6462020732016573	0.04077444062714478	0.3673117114950784	0.04738019554192431	0.02312507881763748	0.039961784133083086	1.486148686287922E-4	1.442258366280088	4.843401678130867E-5	5.672827183007462E-8	1.8510893596317164	-1181.245881929416	49.44364247003832	89.09069296989924	153.11584011136156	507.8406106657286	1228.941864812639	821.9178659531387	53	4	8	1	65	39
135670000	-46842.80085875986	-45398.199162597346	-1444.6016961625162	-45398.199162597346	685.7154784886538	0.37782207447661703	0.6388799686216505	0.035385831570327965	0.3673117114950784	0.04738019554192431	0.02640313983313274	0.039961784133083086	1.4306775473052282E-4	1.4987240656573149	5.023748800809797E-5	8.43302016523753E-8	2.3448128038561045	-1172.800903573875	54.20364051389283	387.49069645547394	1416.7568888092633	1147.984862391802	1537.5496303172981	306.5430151840935	61	6	4	44	50	5
135675000	-46883.80410088899	-45409.19854874606	-1474.6055521429296	-45409.19854874606	813.7192792382841	0.38225032459886255	0.6388799686216505	0.03491000069369947	0.3673117114950784	0.04738019554192431	0.023355573541048245	0.0438130563897407	1.3611749909406618E-4	1.4151200532970059	4.891281955378706E-5	4.782841387965395E-8	1.7722560201740978	-1173.6779966451643	60.57137125868621	228.33695742076915	639.2860387137683	1164.1945061978415	1116.5578305716772	138.3063882798829	61	4	11	52	39	3
135680000	-46886.372934887404	-45407.707751223024	-1478.6651836643769	-45407.707751223024	699.7300876061794	0.38225032459886255	0.6698893531189763	0.03491000069369947	0.35455429902014246	0.04738019554192431	0.021397888299097074	0.03996266766499923	1.42577872763307E-4	1.3773440741099343	5.029390850525705E-5	5.3762188522441924E-8	1.7493433618443446	-1169.928432077407	50.52245585901948	158.65487163589574	602.3388790027378	1078.2448534291284	1081.3827343074377	130.43326732752612	61	2	8	67	30	2
135685000	-46859.11338209058	-45400.962914484975	-1458.1504676056074	-45400.962914484975	653.4582415998304	0.38225032459886255	0.6698893531189763	0.038677705032848494	0.35455429902014246	0.054051876274396025	0.021397888299097074	0.03570413460231464	1.498674653738752E-4	1.3969482161747944	5.1813235568806486E-5	1.080274752673192E-7	2.2783828112099846	-1159.3764315027793	47.67845917008224	223.46861768046978	829.8139425440809	1352.5550590010794	758.3947260659728	280.6158417828203	62	5	12	61	27	3
135690000	-46847.02898329264	-45394.6631122539	-1452.3658710387463	-45394.6631122539	627.3361956262643	0.38225032459886255	0.6698893531189763	0.038677705032848494	0.35455429902014246	0.054051876274396025	0.021397888299097074	0.04336804162150389	1.542087568299614E-4	1.3312801805871857	5.435687099375707E-5	1.3853057632666933E-7	2.56148050329312	-1163.0699911264003	48.67989995561116	124.93676953804115	756.5295334379542	1638.3726557553366	1225.6110070784032	958.3303748044729	63	2	11	50	40	4
135695000	-46815.1813774204	-45383.692563509256	-1431.4888139111429	-45383.692563509256	637.9582962184319	0.3858702664647268	0.6392265930132215	0.038677705032848494	0.35455429902014246	0.05195389104941875	0.01823361389013334	0.04376588626534341	1.5501129730686748E-4	1.359986549159707	5.421787679948176E-5	6.554924423562978E-8	1.9618700226511985	-1161.0031936820542	48.33673110740043	300.5898453676773	1152.6348758522868	1161.3997124238876	874.1169828488996	224.8400790846728	62	1	8	73	24	2
135700000	-46890.39228645714	-45425.04913169069	-1465.3431547664538	-45425.04913169069	632.9456762818672	0.3858702664647268	0.7100653019979882	0.03770693030223261	0.3258035273812923	0.05819304179907985	0.01823361389013334	0.03564271466502787	1.54500729260273E-4	1.3671112289282332	5.386723840808432E-5	8.526648134999098E-8	2.0056545337228444	-1165.8753875928574	45.78727555181617	40.650842813626404	165.36074468211126	1224.641160078431	1155.9927928022162	101.5621601195484	54	7	1	89	16	3
135705000	-46900.63564999094	-45420.61872963107	-1480.0169203598691	-45420.61872963107	632.4847401906165	0.3858702664647268	0.7100653019979882	0.03330927468644354	0.3258035273812923	0.04505343829301355	0.015540849186508018	0.03564271466502787	1.467056033692502E-4	1.4123985979483007	5.124980446381561E-5	2.0814053011343648E-7	2.78280271051471	-1170.8490556255565	39.254001847440435	174.66098289241003	304.8080173221395	1610.8828096386471	1018.9642894656948	604.4090478513439	54	6	1	64	40	5
135710000	-46867.111149152275	-45404.0817493471	-1463.0293998051811	-45404.0817493471	616.1567642578299	0.3858702664647268	0.7041767828830283	0.031089758097904412	0.3258035273812923	0.048720567421258715	0.026898671044647365	0.04175350323830417	1.5390074359075966E-4	1.4475260318213254	5.270234171859799E-5	1.1649466408434655E-7	2.2442315613360515	-1166.8446302969905	38.19185298474734	160.23638246925574	739.765657692434	1299.8585458188447	814.5448323969852	216.0314257074703	57	5	16	59	30	3
135715000	-46849.26047673508	-45409.54287055445	-1439.7176061806283	-45409.54287055445	632.3831063478509	0.4100501061462685	0.769865421294869	0.030203247961114107	0.3287028605958187	0.052218164868506396	0.026898671044647365	0.03835038620024627	1.5355126818799965E-4	1.4509286891697555	5.362457369714787E-5	1.8132764039296792E-7	3.0043541627029637	-1170.6086005087247	50.55811600700711	210.3768249962229	1053.3558449820687	1274.0602051393348	970.183754352815	1150.0530914418052	62	1	10	45	48	4
135720000	-46858.73882039371	-45411.95626123912	-1446.7825591545945	-45411.95626123912	628.307030011253	0.4168615068939183	0.769865421294869	0.030203247961114107	0.3306890934111605	0.06344895955227094	0.01987946403897657	0.03740305265636234	1.6436946206011777E-4	1.4224730738937648	5.6214495992944044E-5	1.4652410396060222E-7	2.336458097263977	-1155.67880041201	44.685777497844434	248.0325992741738	599.6497920060625	977.7304199867393	1032.7844562550474	44.036394461646736	60	2	7	62	35	4
135725000	-46863.014555161586	-45393.15910519833	-1469.8554499632608	-45393.15910519833	590.4481168495448	0.4168615068939183	0.769865421294869	0.038157083695362234	0.36381922281903173	0.05488314033755325	0.01987946403897657	0.04909515293572721	1.488362274172308E-4	1.4168155135957183	5.364939454572928E-5	1.0223856240873804E-7	2.195990136765331	-1164.3291581843391	51.64739907182453	114.08509175057748	307.406673224301	1032.090649149132	982.2870642964293	63.49225882783303	59	3	1	51	53	3
135730000	-46904.631635981124	-45406.116394667864	-1498.5152413132616	-45406.116394667864	646.5086420633055	0.43134564576691664	0.769865421294869	0.03318213845586764	0.36381922281903173	0.05500547304395491	0.022420458107072282	0.04415773272363944	1.4900784204653357E-4	1.3377625547697045	5.270520353848679E-5	7.559110556496103E-8	1.813832983475034	-1168.367214890933	59.001341491992484	115.82138801380448	683.3575411486996	1459.9331635217275	945.0090203636586	62.2263703021633	61	1	9	42	55	2
135735000	-46867.25816226409	-45400.960366736115	-1466.2977955279723	-45400.960366736115	637.5408046772936	0.43134564576691664	0.7970707954939941	0.03521372276886865	0.36381922281903173	0.05500547304395491	0.022420458107072282	0.04296261562744769	1.4217223177032456E-4	1.3543109285636936	5.38443148547134E-5	6.735219968225242E-8	2.0009811197880154	-1165.1085840035696	43.960868797611795	264.1166420159263	495.78931127007286	977.4835123466434	1151.7514132854208	856.8224483206324	60	1	3	21	73	12
135740000	-46873.62077408726	-45399.94584545934	-1473.674928627924	-45399.94584545934	622.4685060552314	0.43134564576691664	0.7970707954939941	0.03521372276886865	0.36381922281903173	0.05373517758374317	0.019036886399571233	0.04296261562744769	1.5399664839243864E-4	1.373300041981578	5.541661469525518E-5	1.0777572376171673E-7	2.1015996379095547	-1166.7610947707853	60.38833065415424	216.40231182389647	1185.8123568265942	1413.8513866424582	622.9317003031206	380.0926273508946	60	2	9	41	54	4
135745000	-46882.02820656474	-45404.40294977993	-1477.62525678481	-45404.40294977993	602.7575547890557	0.43134564576691664	0.7970707954939941	0.03521372276886865	0.36381922281903173	0.05373517758374317	0.019036886399571233	0.047055850886872364	1.423704096840975E-4	1.45238045764088	5.2613914114842434E-5	7.019109943259836E-8	1.9357085220438917	-1172.373973887635	38.20101794344554	65.03420368608444	433.88745725491106	1521.9695628197521	1362.0122390252352	751.9218229745786	45	15	6	38	44	22
135750000	-46877.308514625285	-45406.16118879878	-1471.1473258265069	-45406.16118879878	660.8462595176416	0.43134564576691664	0.7970707954939941	0.04184340963341463	0.36381922281903173	0.05373517758374317	0.022089375845733613	0.047055850886872364	1.5031880121008824E-4	1.512441138897494	5.508649556965721E-5	9.118964672227284E-8	2.000887980051829	-1167.2074483722859	42.11337211727674	67.02092299055212	326.5938093397542	1217.94660930487	913.9555703077019	65.52683760522311	46	13	5	54	51	1
135755000	-46863.30226596177	-45396.24978943629	-1467.0524765254816	-45396.24978943629	566.3740448125382	0.43957730212648805	0.762847233071885	0.04184340963341463	0.36381922281903173	0.05005939130740541	0.026810025479728397	0.04041470713966168	1.4935249671401413E-4	1.4604234961733675	5.367972483185949E-5	8.497973449349125E-8	2.009508712266211	-1170.642969845984	46.61268415331444	39.86621376533495	213.6063784960508	1128.4962921050374	481.62183431814645	168.7263908355223	35	25	2	94	10	4
135760000	-46875.02673989176	-45393.74595342989	-1481.280786461866	-45393.74595342989	551.0357213932336	0.42967464539993233	0.762847233071885	0.04184340963341463	0.36381922281903173	0.049178432233938314	0.016777053099579872	0.03826816488966571	1.4882450862349617E-4	1.4403851527882798	5.4593338088232734E-5	7.297865912535192E-8	1.8787598586769423	-1173.1041486712622	32.94499881381295	75.15864339654235	537.3331277422187	1223.4369225351556	1269.6290822397323	241.4604680191568	35	25	3	52	51	4
135765000	-46898.07798039973	-45417.354378742166	-1480.7236016575632	-45417.354378742166	526.6745049223875	0.42967464539993233	0.802890035115527	0.04184340963341463	0.3583681074817218	0.057178566901785424	0.0236573495594085	0.04189189895060099	1.4295455346442494E-4	1.393649069290959	5.40414330963961E-5	5.862496071105739E-8	1.792735553403029	-1162.5605455243642	34.53034131817225	45.69313409874294	282.63370028054936	1545.5765364108074	942.8509146983358	144.43203440926752	4	56	1	63	41	5
135770000	-46890.30552063056	-45413.838778328696	-1476.4667423018655	-45413.838778328696	578.2769646296791	0.4069927570052464	0.802890035115527	0.043294369131944725	0.3583681074817218	0.05547225034189177	0.0236573495594085	0.04189189895060099	1.4700538467025455E-4	1.4451730035447306	5.3746640791979107E-5	5.651225360953979E-8	1.7260176618856886	-1166.9022355238983	24.214972707133235	42.124671314771064	118.92517794584191	1042.7853800394944	722.5411912093612	152.96260862785832	1	56	4	63	41	5
135775000	-46876.71216508376	-45404.918073884364	-1471.7940911993906	-45404.918073884364	533.0583964112568	0.39658149613587645	0.8026347647955426	0.0343653267241423	0.3583681074817218	0.05547225034189177	0.0236573495594085	0.035939127988606635	1.5034992984402587E-4	1.409067704132453	5.478951878314189E-5	5.5000319393021853E-8	1.7176974012260728	-1166.5060095119236	42.303545157545265	57.05952379034633	300.991938778258	1789.2738389798117	1054.4950684176506	222.28398406227842	16	44	3	72	30	5
135780000	-46844.51048556823	-45390.818726547695	-1453.6917590205314	-45390.818726547695	496.66411364998345	0.43873590329473905	0.7521406830450453	0.03689448846521117	0.3537606747007252	0.05547225034189177	0.019666458092464676	0.03944315308323418	1.552663156700774E-4	1.3900114471137954	5.6955726199080775E-5	4.403315259265444E-8	1.5539841046627152	-1161.3873296767224	38.14423141706667	55.75290868744943	261.67751230674446	1286.2465903158131	804.9404254312783	144.34638159797439	17	42	4	44	58	5
135785000	-46846.43953670189	-45399.10242294396	-1447.337113757934	-45399.10242294396	522.4219920779559	0.43873590329473905	0.92408712384756	0.03689448846521117	0.3537606747007252	0.05592531589004674	0.01882197669149424	0.03944315308323418	1.5744545659790538E-4	1.4872514139172406	5.424830619387538E-5	4.8894589854787044E-8	1.6378239438297022	-1165.3684321705086	46.23884567031413	48.40576903461259	254.13711273517748	1409.0875346591695	1145.3746064691618	52.49617524210553	26	37	1	22	79	5
135790000	-46828.723693964814	-45400.29375081207	-1428.4299431527504	-45400.29375081207	531.6283563593486	0.45446032661567864	0.9279251017688365	0.03966670531207904	0.3691155199141235	0.05592531589004674	0.01882197669149424	0.03944315308323418	1.5887068610199513E-4	1.414363520110369	5.5976007869212213E-5	6.312308697672904E-8	1.832840784345691	-1155.3287502638061	51.77423993739123	52.0089593350897	242.3666700196086	1216.749997024858	1241.5474500912878	74.83046205097249	6	57	2	43	57	5
135795000	-46834.893564527214	-45396.72397782988	-1438.1695866973323	-45396.72397782988	485.4577240643457	0.45446032661567864	0.9848436502239653	0.03966670531207904	0.3691155199141235	0.05592531589004674	0.020400669945588323	0.03944315308323418	1.654316991800156E-4	1.3651395797664057	5.784688803684471E-5	7.96780814927949E-8	1.917281363779266	-1153.3333318161756	63.68297214432777	42.595061098674385	305.4453602156118	1138.7757695319642	1243.6276093302358	91.39668873944188	7	54	4	43	58	4
135800000	-46828.80785375741	-45400.33712418798	-1428.4707295694327	-45400.33712418798	470.44068345103034	0.45446032661567864	0.9300680530787313	0.03966670531207904	0.3691155199141235	0.05592531589004674	0.0185554464767636	0.03668303648538385	1.6500178637310963E-4	1.5158333575253768	5.818850232299828E-5	1.1802260970961237E-7	2.2372922367807875	-1155.5845969839502	75.92748795484738	41.870312553994765	264.0541191447358	781.4789410328889	1185.2178350537724	138.44798700685874	22	39	6	30	69	4
135805000	-46820.3422213662	-45393.482617629954	-1426.859603736245	-45393.482617629954	478.09936348205105	0.45446032661567864	0.9300680530787313	0.03418965122325739	0.32912708352825254	0.05517785331233675	0.023077714977651115	0.04431615321451144	1.6363320719001948E-4	1.5340245148478189	5.778714687456621E-5	6.171254276121801E-8	1.8277754244858755	-1158.8469553477842	69.7368974993031	43.0885047377742	266.51366554697177	739.6474052760639	1225.8030012249562	71.1235943771485	12	48	4	24	78	4
135810000	-46862.07584081542	-45393.58293460121	-1468.492906214213	-45393.58293460121	531.2156595834663	0.45446032661567864	0.9300680530787313	0.03840155228046244	0.34727997691343926	0.05517785331233675	0.023077714977651115	0.0360480085430657	1.409990518829444E-4	1.4517727650133354	5.235655839423288E-5	8.493589556840265E-8	2.0935492870459425	-1166.8939130782612	394.25426735078844	38.669341076196595	181.643277687635	851.8064761808815	1334.1131706174174	143.03124728292272	3	56	10	17	78	6
135815000	-46846.084896993736	-45378.3296337195	-1467.7552632742338	-45378.3296337195	513.3928860307137	0.45632837204509946	0.8840355265480422	0.03253312150862815	0.34727997691343926	0.05178946777774828	0.023077714977651115	0.0360480085430657	1.480031850391134E-4	1.3806317390283873	5.572670085552413E-5	1.0447552229583325E-7	2.17811276571267	-1167.634628556538	55.35168757969088	66.0625710790675	150.43688606482036	604.2524858724198	1414.4077406367805	93.08011571560111	2	48	13	8	95	4
135820000	-46868.27361581716	-45414.59613026177	-1453.6774855553915	-45414.59613026177	544.9971967169527	0.45632837204509946	0.9297311633138963	0.03253312150862815	0.34727997691343926	0.05178946777774828	0.01979323993059696	0.03915557476797428	1.5276522377721135E-4	1.424371462945324	5.550853755812117E-5	1.2849835476197846E-7	2.448269202659652	-1177.0861151880347	81.6219158894225	67.98818323157666	122.07389282050522	370.81712029869857	1068.6287414054054	375.48077382731174	8	45	9	6	98	4
135825000	-46852.53440649514	-45404.15946553423	-1448.3749409609136	-45404.15946553423	559.5293660801317	0.5029974198233359	1.1509848884130018	0.034642899225021395	0.3343464897589298	0.05178946777774828	0.01979323993059696	0.03915557476797428	1.4874433511270774E-4	1.392670996923262	5.337636084708157E-5	1.1794370275898364E-7	2.4777333100002985	-1176.9140785191526	52.645263425440035	57.29346550903008	158.40996260708806	359.4916687994081	1347.7787991504063	282.32192811580313	17	40	2	4	102	5
135830000	-46870.75811509389	-45413.03926483818	-1457.7188502557128	-45413.03926483818	517.5769401940483	0.5029974198233359	1.1509848884130018	0.03375204498740674	0.3343464897589298	0.05178946777774828	0.01979323993059696	0.03962158298020367	1.456588619419839E-4	1.4635592577631182	5.4202475283975385E-5	6.431476612994574E-8	1.9631167513253374	-1186.1507736558017	66.40288248528981	51.16007446654274	169.14539520545938	481.3654569445897	1294.1108880156064	339.45314613955446	21	35	3	10	96	5
135835000	-46879.44189624056	-45414.54962142828	-1464.8922748122757	-45414.54962142828	506.20358743146693	0.4946102918336109	1.1509848884130018	0.03375204498740674	0.3433914969768344	0.05178946777774828	0.01979323993059696	0.03962158298020367	1.5331416788014136E-4	1.49632789703938	5.5111488435015206E-5	7.771083147929392E-8	1.9166773287983028	-1181.789408975113	81.23497750804384	43.08196305678215	39.02719820867763	247.21830503661903	1188.6721837407144	63.96280738002772	22	11	26	3	104	4
135840000	-46846.601544896235	-45393.44365650735	-1453.1578883888847	-45393.44365650735	497.738897789109	0.4946102918336109	1.1585776043038116	0.03375204498740674	0.32755613490236035	0.06306250839184266	0.019153744048988678	0.04180426742609735	1.462932739240792E-4	1.5476110507855594	5.379631383905221E-5	8.232053854402354E-8	2.070900913285864	-1174.6677668217812	65.76064215375206	50.98850184432707	121.81660903708675	356.86332024425263	1212.3127693963766	70.74898679338799	21	36	2	3	103	5
135845000	-46829.65886908536	-45401.77735515902	-1427.8815139263413	-45401.77735515902	524.4377692053556	0.4946102918336109	1.1585776043038116	0.03375204498740674	0.3656534932009042	0.06306250839184266	0.019153744048988678	0.04146265729348907	1.520459700409248E-4	1.499846724496204	5.3901636293653655E-5	9.118012827627208E-8	2.2666337712390305	-1175.1999642952944	87.20119234335941	49.24164042700851	264.1863678911842	274.8389297406318	1074.3959944180617	54.517585038610704	5	53	1	3	104	4
135850000	-46856.651173998	-45412.234682194234	-1444.4164918037654	-45412.234682194234	511.32731551668786	0.4946102918336109	1.1585776043038116	0.031952841042908194	0.3380370310383666	0.05500608006317562	0.01829136937966512	0.04146265729348907	1.5520956662682503E-4	1.5163089636174862	5.366718610441387E-5	5.701384577823797E-8	1.8973332830733618	-1187.816346892577	84.44552232207842	66.23213206799309	246.9422266042218	640.2901140227858	1040.974172238962	98.8446245186203	2	57	1	12	95	3
135855000	-46838.36036471935	-45395.92762015682	-1442.432744562532	-45395.92762015682	644.562140043276	0.517984570858606	1.3702467833614245	0.0389116259150122	0.3325183971809622	0.05500608006317562	0.01829136937966512	0.038454622810558114	1.5520536755683913E-4	1.4370864647164603	5.12008074991419E-5	6.000180673917515E-8	2.0019857829034913	-1188.843584823386	117.07552612395321	69.72681784304042	126.50185740156704	527.3190506686176	1205.070870681711	176.6449196709357	10	40	10	9	97	4
135860000	-46837.56337826226	-45374.93933210968	-1462.6240461525797	-45374.93933210968	649.2312008462626	0.517984570858606	1.3702467833614245	0.0389116259150122	0.32776730293518763	0.05402355872888968	0.019140272098183024	0.038454622810558114	1.5349568792066696E-4	1.3937926035304549	5.243713306351808E-5	7.43778440043599E-8	2.0231249189205105	-1182.7491839328204	74.50897796033908	62.029223965809216	161.9803463904847	266.95117804261736	1261.6019379197123	323.2006750535849	25	32	4	11	91	7
135865000	-46842.67574587444	-45389.19317472712	-1453.4825711473184	-45389.19317472712	518.3998375903949	0.517984570858606	1.3702467833614245	0.0389116259150122	0.32776730293518763	0.05485189371187035	0.019140272098183024	0.038454622810558114	1.5109036926140871E-4	1.4140696913033066	5.429724880718264E-5	5.031813883813152E-8	1.7646895932983229	-1184.4871702817306	56.154413893720076	95.7293505483378	227.23569858408766	465.71250215509144	1421.4433454657606	1518.2137628330263	54	9	4	2	84	17
135870000	-46849.416146876574	-45385.90621132393	-1463.5099355526474	-45385.90621132393	524.5598677777589	0.505444894427004	1.3674266833685311	0.042837468967873354	0.32776730293518763	0.05485189371187035	0.019140272098183024	0.035796501251701945	1.5218940896067758E-4	1.4670241689631205	5.492846704432209E-5	1.4072982936853316E-7	2.3750405675672974	-1166.031859441613	54.70351485130142	123.65325929370609	292.2837377994998	1301.7487658254815	1058.6874037744951	30.769591485639975	60	4	8	27	68	3
135875000	-46849.523753967595	-45385.45803152899	-1464.0657224386027	-45385.45803152899	556.0058369689085	0.505444894427004	1.4087746340604117	0.042837468967873354	0.32776730293518763	0.05485189371187035	0.019560822190951687	0.04451727325564989	1.430808531156753E-4	1.3419493295579803	5.2968213217267754E-5	7.399925943784516E-8	1.9719955522589936	-1163.8002433607357	76.18342892555145	170.69607892811595	144.7839108024801	559.3691830585983	1160.1334317365643	34.39940381590977	62	5	3	9	88	3
135880000	-46868.03682912377	-45402.06441786046	-1465.972411263305	-45402.06441786046	522.1420520788137	0.505444894427004	1.043819781947331	0.0394104457148302	0.32776730293518763	0.054361130788535376	0.019560822190951687	0.04451727325564989	1.388232699976768E-4	1.456434251265738	5.352977891366069E-5	9.091085538902045E-8	2.177054986787921	-1177.4647441533562	71.06639159642204	50.435942288291926	74.79291022279187	319.740872887485	1323.504873822648	98.91323975926957	48	2	13	13	91	3
135885000	-46900.08303817575	-45411.85976674929	-1488.2232714264635	-45411.85976674929	536.7832706433968	0.505444894427004	1.2566122576094318	0.0394104457148302	0.32776730293518763	0.054361130788535376	0.01862776074752667	0.040767250892570675	1.3782341374356905E-4	1.433520867810147	5.386965133484112E-5	5.553474688308044E-8	1.8546987197233729	-1198.2366037688766	52.63517143740345	89.60249418795682	179.74092927630153	335.1131268374168	1322.5909857967076	129.3548850652552	50	12	5	3	96	4
135890000	-46894.994203654576	-45409.207458303026	-1485.7867453515507	-45409.207458303026	523.4753291528931	0.505444894427004	1.2566122576094318	0.03684695130308132	0.32776730293518763	0.054361130788535376	0.017256802944428377	0.040767250892570675	1.3636204453318352E-4	1.4514365131939235	5.344375129040788E-5	4.8176585795692E-8	1.774802825924814	-1187.4834701160423	60.315244210251535	102.31259032379737	87.04471526739823	293.3294614251419	1518.8441537112894	43.26283060414127	37	6	18	9	97	3
135895000	-46912.15687216464	-45403.78078324757	-1508.376088917076	-45403.78078324757	605.9255086907837	0.505444894427004	1.2972066489226457	0.03684695130308132	0.32792295393180537	0.05429855616866757	0.020299805346302185	0.04013576450138319	1.3837631318657688E-4	1.429050475968563	5.368360908387131E-5	4.728023904950059E-8	1.6595187437858891	-1184.93521549409	73.92297910135741	68.91599173869439	111.17068068065356	227.35777593271106	1311.3901421855735	393.3396382774589	30	29	5	7	95	4
135900000	-46863.217700238034	-45385.12997790051	-1478.0877223375212	-45385.12997790051	639.7187320095361	0.505444894427004	1.2972066489226457	0.03689836860434519	0.34574566492528636	0.05429855616866757	0.021448484397702625	0.04013576450138319	1.4046508727279556E-4	1.4713113561395885	5.241377711052813E-5	9.414395348157549E-8	2.211830596984149	-1177.9945143337927	74.30809644848743	52.98734615755008	160.80804999043585	415.6711267163598	1117.5028412151087	389.78119906589524	5	55	1	6	99	4
135905000	-46843.67085667811	-45385.17414645389	-1458.4967102242138	-45385.17414645389	509.2842018969693	0.505444894427004	1.0992918315046376	0.03689836860434519	0.34208033530968784	0.05429855616866757	0.021448484397702625	0.04013576450138319	1.449695571380341E-4	1.4150771739273151	5.604264632347108E-5	4.033227719420478E-8	1.6939238259499572	-1188.9245581319908	33.303294506512906	68.31799796644869	54.17975538370252	265.96871595577426	1268.8361709627509	70.45559929796177	7	41	12	2	105	3
135910000	-46866.36458750484	-45395.33997906249	-1471.0246084423488	-45395.33997906249	516.0285940057353	0.454766945333907	0.7418535251117936	0.03689836860434519	0.3664649187634826	0.05234396869398394	0.021448484397702625	0.04013576450138319	1.337659275794918E-4	1.4274946180189105	5.227644082312516E-5	3.073393314774647E-8	1.6075362071839951	-1187.119527266969	54.6286182200149	44.85403256424948	196.89212191847642	820.9839394841944	1481.048308429525	611.7139706396026	33	29	3	5	73	27
135915000	-46906.573057909955	-45406.12192999407	-1500.4511279158849	-45406.12192999407	468.02656453330843	0.38853453837887153	0.7418535251117936	0.03689836860434519	0.3863522565788594	0.05234396869398394	0.021448484397702625	0.04013576450138319	1.4077244955420875E-4	1.4508532728939094	5.656663103477685E-5	4.670409392627984E-8	1.7004569563510232	-1182.8876300976374	59.206239022477085	92.98985151091097	179.87710964290176	725.0769558334536	1352.176058156174	540.496050731516	21	37	6	28	67	11
135920000	-46862.90407440404	-45383.15582581117	-1479.748248592869	-45383.15582581117	485.07306584094835	0.3469127098878107	0.5717618538515157	0.03689836860434519	0.36781483721665076	0.05696663724607336	0.021448484397702625	0.04555596255989084	1.5448933829018957E-4	1.3739050932476136	6.149436785685643E-5	5.3861409333735166E-8	1.7257119868258024	-1179.3067496767665	108.46345630056088	71.4591711681496	320.52497887776656	1357.1422111563618	1293.3732411018818	264.70555947783157	26	34	17	22	66	5
135925000	-46882.77971715716	-45407.22126905193	-1475.5584481052294	-45407.22126905193	508.48291244558783	0.35687667938440915	0.5680355846877678	0.039420472664494235	0.3626364392100368	0.05520611594759716	0.023397201694827525	0.04578129538115044	1.4756228511313187E-4	1.3879090711192215	6.033850780058457E-5	4.3375766380527476E-8	1.644083425127013	-1173.5982576483425	49.12392664176729	95.71243284948181	441.765167893525	969.0790215461906	1099.6416427842414	370.90930392000183	15	45	20	33	49	8
135930000	-46888.55633981828	-45405.688675125886	-1482.8676646923911	-45405.688675125886	470.720600552149	0.35073263347408373	0.5828453335947834	0.03760401091594941	0.3626364392100368	0.05363456374594071	0.023407741702606892	0.04578129538115044	1.4703536501212087E-4	1.2838086309901373	5.935957160091468E-5	5.3373137013088054E-8	1.7756089945580595	-1181.1007464177849	54.52257711569089	84.8606140890321	417.7974576307474	1211.1973049035303	860.8829378363151	246.77774758207275	7	52	16	67	25	3
135935000	-46862.56351049017	-45405.91020276231	-1456.6533077278611	-45405.91020276231	464.2428287575289	0.346909843561465	0.5828453335947834	0.03760401091594941	0.3577592996795357	0.05363456374594071	0.023407741702606892	0.04578129538115044	1.4915223136360945E-4	1.3368616814266583	5.9170879071592663E-5	3.948933922347149E-8	1.7121158360342688	-1183.4804175029933	125.29033471550429	92.64600989675976	733.3435149287444	1309.1376364141827	763.4998338056647	123.74690890635073	2	62	13	71	18	4
135940000	-46874.390930621885	-45406.023232982516	-1468.3676976393704	-45406.023232982516	450.38349674878174	0.36162643537643424	0.633735904395254	0.03760401091594941	0.35088195051593113	0.05363456374594071	0.023407741702606892	0.04578129538115044	1.4595573903763013E-4	1.428932962000836	5.889935581851776E-5	6.237882059616876E-8	2.041189051699391	-1179.9519156137471	90.62957302906878	71.48341261833197	467.93938434705257	1314.110480061112	166.2110682163281	56.62304720660872	12	48	7	96	6	1
135945000	-46865.29641096355	-45399.75864089827	-1465.5377700652843	-45399.75864089827	481.14870506715505	0.38171322184365214	0.633735904395254	0.033009699125790604	0.36309081142102323	0.05363456374594071	0.01888211836865338	0.04389959680852508	1.4696177420093852E-4	1.3855374637724118	5.731897540964288E-5	4.261357343037348E-8	1.668476458502624	-1182.227174145016	77.30312449323868	57.37636291173801	335.7273151626472	1258.7341633080878	779.1135910061568	226.44420732223543	12	51	3	98	1	5
135950000	-46892.119741308234	-45415.90128583125	-1476.2184554769847	-45415.90128583125	540.2501925476927	0.38171322184365214	0.6316651306181329	0.04098534435542498	0.36309081142102323	0.05363456374594071	0.01998051633971913	0.04389959680852508	1.4061498043803857E-4	1.2959878687364204	5.8408163717467846E-5	3.274992474479617E-8	1.5053079240077054	-1174.6857537529736	69.42128450607404	78.87525084438984	275.71840569513046	1279.1788003477639	697.0043033403552	184.36730435066394	28	33	1	84	20	4
135955000	-46898.54498577189	-45407.509132627885	-1491.0358531440056	-45407.509132627885	463.68025541164104	0.38171322184365214	0.6316651306181329	0.0393540133981821	0.36309081142102323	0.05961970788840149	0.02070437190645475	0.04389959680852508	1.458716375738194E-4	1.3219688942203336	5.995848803698798E-5	4.500176150616313E-8	1.686416502942269	-1189.4315765034933	65.60196811627874	122.22249490483372	880.4385286155764	1258.6871773211544	2000.2183517762194	1132.785554337236	48	18	6	69	3	26
135960000	-46887.02995651394	-45411.36948812418	-1475.6604683897579	-45411.36948812418	556.54893187739	0.38999664641554244	0.7271429879126542	0.0393540133981821	0.36309081142102323	0.055631193171526365	0.02070437190645475	0.04389959680852508	1.485642202987144E-4	1.3122688907597946	5.854315075503169E-5	3.200289511270905E-8	1.5089211124441577	-1192.6850473697612	86.90666435608807	114.06578582374438	454.989131225659	1154.9211274332145	1175.9131897395991	173.67647870217732	58	1	15	68	24	4
135965000	-46867.465261711644	-45400.27092508158	-1467.1943366300638	-45400.27092508158	457.60271828820873	0.4085701464016716	0.7271429879126542	0.035170637654741224	0.35862096316096725	0.046907925962166835	0.022260011562745263	0.04389959680852508	1.4344381772209353E-4	1.2981001842156927	5.603293553554636E-5	4.690493586424106E-8	1.8474583939932137	-1198.8969565306304	93.84056803611715	136.18385995352682	348.8960388316692	1493.7293681505835	642.8081113632071	44.9039979673283	51	4	21	83	7	4
135970000	-46892.22339952512	-45404.456369618114	-1487.7670299070114	-45404.456369618114	484.1772954008574	0.4085701464016716	0.7271429879126542	0.035170637654741224	0.346658473214272	0.046907925962166835	0.021002206261926292	0.04389959680852508	1.4001086703524436E-4	1.326339410556473	5.525100321986895E-5	4.6234730041517575E-8	1.8013118745528096	-1192.8744899604826	76.95334204871968	220.45090766581146	208.8759268920792	1380.3852456861243	858.7687988337074	210.95232907646513	54	17	2	87	6	4
135975000	-46876.67647442331	-45401.03362650282	-1475.6428479204862	-45401.03362650282	426.066988674233	0.4085701464016716	0.7271429879126542	0.035170637654741224	0.346658473214272	0.05965832496434736	0.021002206261926292	0.04389959680852508	1.408565263394477E-4	1.386071918242407	5.5306908018158177E-5	4.305716040917338E-8	1.6968387864989563	-1186.6380566435919	64.66871782066194	194.81686738040088	762.5030363631587	1525.693949481599	330.0302113951343	43.48133693854208	58	14	5	86	4	3
135980000	-46877.69107359608	-45388.407832814715	-1489.2832407813655	-45388.407832814715	452.8240869528417	0.4085701464016716	0.7661710867964464	0.04056466488431528	0.346658473214272	0.05965832496434736	0.021002206261926292	0.04389959680852508	1.4139897464929553E-4	1.3912533205184614	5.544268885336914E-5	4.0933826408809876E-8	1.6338465561163538	-1191.3775063199232	76.02674554009837	181.47394295909075	506.394344340349	1111.8437533881236	630.5577577229957	102.59450591904475	47	28	1	79	11	4
135985000	-46888.22995953035	-45394.19551193968	-1494.03444759067	-45394.19551193968	510.32442023273313	0.416475589183609	0.7661710867964464	0.04056466488431528	0.36561882083137837	0.05965832496434736	0.021002206261926292	0.036945186994219045	1.3571565416783048E-4	1.3327576270130508	5.197131989207749E-5	4.0117966927893893E-8	1.688488260462671	-1193.5941739054704	70.21931885411196	300.5397628593275	1472.4725831146807	1293.5459912931449	622.8648560209764	292.732168673469	56	18	2	81	8	5
135990000	-46922.31334970071	-45413.24841873364	-1509.0649309670666	-45413.24841873364	467.3243314979499	0.39828755518703407	0.7661710867964464	0.04056466488431528	0.333293039562794	0.05965832496434736	0.020198818128270842	0.036945186994219045	1.361100875365861E-4	1.3315718928745588	5.520171156849229E-5	7.004684331104309E-8	1.9956856805163663	-1195.3215973896313	69.86526097008833	173.4708461335739	326.2018844766834	1293.340964131945	1364.0533523310366	206.86447200994533	51	13	11	88	5	2
135995000	-46948.63118743948	-45433.5388136776	-1515.09237376188	-45433.5388136776	534.3384728845862	0.42179375063913954	0.7661710867964464	0.04056466488431528	0.333293039562794	0.05630967997477011	0.020198818128270842	0.036945186994219045	1.3155104098249955E-4	1.3611548742425617	5.516122451032291E-5	6.76509776833717E-8	1.9250383706721252	-1174.23286484792	58.914030192768685	74.20057312602452	292.4810440709409	1338.4904649102205	1478.6147402611193	519.6348118838764	54	5	16	65	18	12
136000000	-46983.65825309284	-45429.49404818237	-1554.16420491047	-45429.49404818237	500.3433609436996	0.42179375063913954	0.7661710867964464	0.04056466488431528	0.33660753006570915	0.05841988475317142	0.020198818128270842	0.038917058410488946	1.29926693224306E-4	1.3036355176094756	5.553319223504939E-5	4.283855331835298E-8	1.496835745771895	-1181.9583815452174	72.43627162324293	89.92746047705359	313.2668939543528	1485.7916051097302	1686.6560529845872	507.4432966114404	53	8	16	61	23	9
136005000	-46964.19583916857	-45421.30386876614	-1542.8919704024272	-45421.30386876614	481.9728392559437	0.40818768922910664	0.7559904028091775	0.039573172814804145	0.36726463305884444	0.05841988475317142	0.020198818128270842	0.03987464337039594	1.2741307868913E-4	1.2630095033341806	5.731450010738742E-5	5.3535391037126207E-8	1.7102981175828633	-1187.1966991249303	81.76667053143804	108.88691378734214	520.1368750577738	1275.2860573920143	1355.430492768552	298.3200680005268	56	4	12	42	43	13
136010000	-46924.631481277895	-45409.08886125268	-1515.5426200252136	-45409.08886125268	424.41974469838215	0.40818768922910664	0.7648042827606709	0.03581542559533157	0.34659370867051537	0.05841988475317142	0.028763346781145612	0.03987464337039594	1.2677656974940544E-4	1.26052802781706	5.552809209937831E-5	3.4772906787736974E-8	1.6016891519238055	-1194.3502713223204	65.77383810886391	298.5090188490381	347.53345064274055	1665.397303622237	1078.62172646601	324.03309949210495	58	6	11	61	22	12
136015000	-46935.35133998546	-45409.51158861797	-1525.839751367487	-45409.51158861797	469.1375629669186	0.40818768922910664	0.7311657979086612	0.034890723952713656	0.34659370867051537	0.05841988475317142	0.017556669110038267	0.03987464337039594	1.2752492780243818E-4	1.3392529200922612	5.6817512645802045E-5	4.868904551226551E-8	1.760743985369172	-1196.4364668366334	71.54554723400115	403.263613519954	763.4025202937299	628.9055850830762	1614.264156413505	182.4444164576251	57	12	14	16	61	10
136020000	-46937.051294225785	-45422.86385348329	-1514.1874407424914	-45422.86385348329	485.9679750255023	0.40818768922910664	0.7198237416796446	0.04397392446396814	0.34659370867051537	0.05841988475317142	0.017556669110038267	0.03987464337039594	1.303347524112662E-4	1.4198611096326248	5.658838762542831E-5	6.806545195499083E-8	2.1008884488852555	-1212.1524069434863	87.77708053996018	366.8731678160146	1466.6911600825244	1799.457678952202	1138.1095471670803	208.55025184660659	57	11	32	31	27	12
136025000	-46930.96570128591	-45416.558767728064	-1514.4069335578426	-45416.558767728064	458.6662867421596	0.40818768922910664	0.7622386009364718	0.04397392446396814	0.3372638507895029	0.05841988475317142	0.017556669110038267	0.03987464337039594	1.2753010102823026E-4	1.347427256642321	5.623101717441985E-5	5.972378657869916E-8	2.0459154802164994	-1208.0727371061992	84.96558626444525	293.3726254336787	861.1793597564631	651.8066545281964	1354.6123764604172	1113.3593011975197	58	9	1	14	63	25
136030000	-46947.14437888219	-45411.20670755711	-1535.9376713250804	-45411.20670755711	481.1971396138483	0.4205196551811954	0.7622386009364718	0.04397392446396814	0.3886540650191138	0.05841988475317142	0.02753563011869205	0.042045622779798994	1.2518769241117253E-4	1.3269044962204992	5.708485805599757E-5	5.069523534122278E-8	1.9065886518398845	-1212.8927954590408	106.38081578229026	48.31854064103367	61.11113370865803	629.8684281104395	1619.3809142292157	947.2328852563978	36	9	13	19	86	7
136035000	-46964.263685277634	-45431.619252729324	-1532.6444325483108	-45431.619252729324	439.74305859191423	0.4205196551811954	0.7442180454144977	0.04397392446396814	0.35890660674256575	0.05841988475317142	0.021334339966814313	0.042045622779798994	1.1891097359045513E-4	1.2291625304253335	5.573086207272762E-5	2.1479441260339532E-8	1.4292199010591724	-1219.131728333659	123.41730025556404	48.738948975098715	174.2300978306452	861.7918002443517	1754.8842469967442	1130.5209736995753	36	22	1	18	68	25
136040000	-46930.75200008496	-45413.09849816842	-1517.6535019165383	-45413.09849816842	463.0676782556773	0.41735915248045263	0.7565313040804642	0.04609799542822146	0.3535229187420494	0.05841988475317142	0.021334339966814313	0.050184826410924206	1.1718183846356788E-4	1.2885059870837439	5.6040263616412064E-5	3.916024251016523E-8	1.7665037717452334	-1190.2166134151314	81.505724928096	24.482145424526248	59.01618329349663	405.9286085481275	1446.2905117252499	266.33033620342195	47	7	4	14	87	11
136045000	-46944.186998921126	-45416.65426055832	-1527.532738362802	-45416.65426055832	430.6677994807719	0.4031360460037643	0.7616007716507606	0.03131124038881659	0.3535229187420494	0.05841988475317142	0.02154665723350606	0.050184826410924206	1.1757391685552368E-4	1.2397707717667605	5.63051067514858E-5	3.844720259619739E-8	1.7879641890037725	-1203.971452157559	96.31457221700127	64.0364298235798	314.7242263108739	849.0928868852966	1358.9369276931766	193.053414303504	44	14	8	12	80	12
136050000	-46955.81397617779	-45411.88469534079	-1543.9292808370005	-45411.88469534079	490.1312922595187	0.4226120586848857	0.7616007716507606	0.032752551963587416	0.3535229187420494	0.05841988475317142	0.02154665723350606	0.045731432148376064	1.194172643838095E-4	1.2792433718271323	5.64281677755982E-5	4.3275480403947706E-8	1.701291609663606	-1202.634866838267	102.6720858416306	96.67080643018585	126.92092505931261	458.857821449173	1488.7368490681847	503.27292895349547	46	6	10	14	82	12
136055000	-46917.432016934814	-45400.48933629932	-1516.9426806354977	-45400.48933629932	429.58539391373284	0.4226120586848857	0.7625817809025616	0.032752551963587416	0.3535229187420494	0.059300547995130355	0.020192226974649553	0.0444947013843823	1.1380478294985923E-4	1.2198915514655269	5.7074375391936404E-5	1.9938558964389225E-8	1.4021763627482795	-1203.8281339764428	101.42478330046899	79.99080808431245	90.23287694928163	493.4787946930976	1357.0414835837553	102.40421284961421	33	11	13	19	82	12
136060000	-46929.377337187056	-45400.15972532905	-1529.2176118580028	-45400.15972532905	405.71251898262096	0.4226120586848857	0.7625817809025616	0.035468628153986534	0.3446534720411768	0.059300547995130355	0.019012016988526937	0.04501020399746571	1.1634838571435789E-4	1.3381518511078703	5.632803401122359E-5	3.9147909365356235E-8	1.8428265218887714	-1219.8668385846283	85.99389710589664	136.86290481717873	778.7508813698763	949.3487383816309	1105.9987562024646	237.39438341022807	57	2	6	21	76	8
136065000	-46965.45205124791	-45428.4369396279	-1537.0151116200104	-45428.4369396279	451.68186072658756	0.4226120586848857	0.7625817809025616	0.035468628153986534	0.3446534720411768	0.059300547995130355	0.019012016988526937	0.04501020399746571	1.1603482457200443E-4	1.358563639107039	5.5186749306996404E-5	3.734358210753646E-8	1.7630202155548993	-1214.336682018109	89.97480214290299	102.53185425932102	264.2881765938304	1157.8804532712127	1193.3887280764075	100.66907806862706	40	10	25	52	34	9
136070000	-46967.860422495025	-45419.90550632864	-1547.9549161663817	-45419.90550632864	434.46175563463726	0.4226120586848857	0.7407844752530076	0.035468628153986534	0.3446534720411768	0.05622403169525807	0.022918574833069746	0.04501020399746571	1.1771146465150113E-4	1.2640783988881203	5.6169755682428366E-5	7.46436801914844E-8	2.217773980118544	-1210.6029210321449	96.73356324932725	138.48740308115055	1039.5938881032484	1388.6367110446906	1545.019319831327	199.55239768451275	49	10	34	50	16	11
136075000	-46947.297239515676	-45398.144675181255	-1549.1525643344194	-45398.144675181255	425.74836844797164	0.4202126512219669	0.8349424743937841	0.03814991310199483	0.3446534720411768	0.051109165278038424	0.01742897867481436	0.03842506718483027	1.1251309899144733E-4	1.1488963449000609	5.6931923390577035E-5	3.752234199100451E-8	1.9079343800238309	-1221.7319998288215	106.57979980471431	509.2662340290589	1354.1438333520773	1691.5419328454436	1144.2097931912583	164.08984169000544	58	8	31	37	26	10
136080000	-46943.853705127	-45403.68333239563	-1540.1703727313748	-45403.68333239563	417.12513220005036	0.4202126512219669	0.761381970381938	0.03814991310199483	0.3446534720411768	0.052184103351820145	0.0177102759361633	0.04026206224926858	1.1282133836920038E-4	1.1802294838490384	5.942535079765295E-5	4.0061225801333905E-8	1.7854863999039894	-1198.5586144731365	131.1778087955969	439.54181037977656	1227.8790603388063	2999.553743549327	1591.4980203663563	152.0017707982512	60	21	47	6	27	9
136085000	-46943.33954231281	-45417.70734168622	-1525.6322006265939	-45417.70734168622	411.6222559667506	0.4202126512219669	0.761381970381938	0.03814991310199483	0.36170209215680027	0.05972930648406007	0.0177102759361633	0.04220818470628283	1.1309622438231503E-4	1.2570897081311585	6.061353318179932E-5	2.772400516251448E-8	1.5903913066961	-1196.1475341436208	99.12083072296123	573.3112248078834	1289.1031335840667	3114.243622508157	1148.0670326527488	182.4338012504687	57	19	53	5	27	9
136090000	-46932.684964939624	-45399.26187153007	-1533.4230934095506	-45399.26187153007	431.89027763529396	0.4257774631507751	0.7817590059562527	0.03814991310199483	0.36170209215680027	0.053202398177745046	0.02367825152798558	0.04026302782588942	1.1075542490730577E-4	1.3058869818937489	5.7488249348180025E-5	3.36259357909386E-8	1.7755697338089325	-1211.065410709813	70.2848934349288	628.8868863486539	1401.5899086308395	2252.5203537342813	1361.8178553184355	231.5007885045939	56	17	46	5	37	9
136095000	-46956.223789488606	-45405.72927088104	-1550.4945186075656	-45405.72927088104	439.9751041356137	0.4344013185731785	0.901989520372814	0.03686639996129726	0.34984060269386846	0.06101944695837529	0.02367825152798558	0.04026302782588942	1.0880449359772077E-4	1.2496329371632042	5.5412918585337356E-5	2.9618060715484764E-8	1.6298654510675954	-1215.825744772082	103.1106497635012	294.3074170543314	1285.516187171271	1089.3690622170113	1089.4148338484981	413.2727172352587	46	22	25	25	42	10
136100000	-46969.08458103113	-45406.52215711202	-1562.562423919111	-45406.52215711202	425.12592985943064	0.4398979769015204	0.8610227122854591	0.037828456427324575	0.36331513590428777	0.05832862259808845	0.020706540105686153	0.04361254227985693	1.1414420674804862E-4	1.3649180526653197	5.647433063273317E-5	3.1364743478289016E-8	1.498496313444498	-1203.7490508174621	84.50755803989286	488.5500120645386	1041.053408015828	1897.630800662922	1231.7488889037288	430.98763948932105	61	8	34	38	17	12
136105000	-46960.95107625831	-45411.96935390911	-1548.9817223491975	-45411.96935390911	473.7361354026864	0.4398979769015204	0.9775685920794696	0.037828456427324575	0.36331513590428777	0.05832862259808845	0.020706540105686153	0.042941411766019025	1.1868046877058429E-4	1.3183719385272834	5.954160450360087E-5	4.651571213190631E-8	1.7167272655146455	-1200.0819832871175	98.10099902331629	638.505460646306	1506.7417891106052	1512.5850141194232	724.2367360183441	254.6618726053489	65	4	37	25	36	3
136110000	-46909.098001728504	-45384.582960697764	-1524.5150410307433	-45384.582960697764	496.0746555611175	0.43037951397283275	0.8731168635564055	0.037828456427324575	0.3657348646796651	0.05832862259808845	0.020585959258581938	0.042941411766019025	1.1589589928857954E-4	1.3446181748990786	5.708489059344707E-5	2.120997148205062E-8	1.4291113405603857	-1209.4534765928104	91.67319286380821	311.0705821341689	947.0746244825649	1610.2682289090278	1183.1249150918359	359.2505361164356	57	5	46	20	33	9
136115000	-46945.87033853611	-45403.48812700987	-1542.382211526239	-45403.48812700987	471.88424714919955	0.43037951397283275	0.8731168635564055	0.037828456427324575	0.3610105151653287	0.05570752740303936	0.020585959258581938	0.04312972594367605	1.1866271537705117E-4	1.3182239685085124	5.731556919390746E-5	7.699130109229112E-8	2.2068299097823516	-1196.2658835391996	110.62418332822332	382.9872116225238	1581.2999790338745	1475.1331823849475	1104.1240877104508	231.34441018717925	55	9	17	51	26	12
136120000	-46931.817576018126	-45413.09151897904	-1518.7260570390843	-45413.09151897904	397.00315031449566	0.440610369795102	0.8305277964499559	0.037828456427324575	0.370277036397365	0.05898923902238566	0.02049200760140365	0.04312972594367605	1.1546771728523462E-4	1.3009316904442552	5.905369133715245E-5	4.6740407648258555E-8	1.9156115017959867	-1193.2349188464298	65.83614656370445	137.85198496517685	1026.7828239064863	1496.4204800984373	664.4185474640407	360.0323427191772	56	8	41	49	6	10
136125000	-46889.87180073058	-45397.18870845149	-1492.6830922790891	-45397.18870845149	432.4052912398269	0.440610369795102	0.8305277964499559	0.03628218803468451	0.35243194743465284	0.05898923902238566	0.018956207566505803	0.04312972594367605	1.2062427534448131E-4	1.3559769308130185	6.0581083500142423E-5	2.836014764703969E-8	1.6437033266794643	-1190.7943539194514	90.51900001047777	421.36623551642526	1304.896889802084	1009.0173661235705	2112.3197743968885	146.683476006895	60	3	84	10	2	11
136130000	-46907.223114892025	-45399.686618832464	-1507.5364960595637	-45399.686618832464	444.32791196094337	0.4232044672447713	0.7654021631779009	0.035495918434308	0.3666530257063437	0.050499718012284645	0.020876496435541177	0.04312972594367605	1.2847344034553105E-4	1.354997788664246	6.332999139944575E-5	1.0433647282051941E-7	2.4799975160872987	-1194.8342698078602	95.02337269005281	261.1338517243107	1013.2135676557317	875.9012732721179	1469.4464921466597	228.65588153530967	60	1	68	12	18	11
136135000	-46933.82832387937	-45393.4738083343	-1540.3545155450597	-45393.4738083343	375.32149354385007	0.4232044672447713	0.8330847046352023	0.03932651418101846	0.3666530257063437	0.0606572125427395	0.0213405055247291	0.04312972594367605	1.2408022840447867E-4	1.4190487360244308	6.293274097991797E-5	1.3380767828115528E-7	2.708238303878688	-1205.0952187748846	85.75051796681765	319.6836778500237	1324.2256344764096	812.8130281123048	1541.3139937495287	292.02633384385376	58	3	86	7	6	10
136140000	-46878.51885827243	-45390.97785128274	-1487.5410069896864	-45390.97785128274	424.49421185537545	0.4232044672447713	0.7770990037907085	0.03969464044358622	0.3666530257063437	0.052227735820612915	0.024555183936555536	0.04507258474401047	1.234162633868381E-4	1.3336393645807787	6.121877418969028E-5	3.9998567373611354E-8	1.9095480306059112	-1189.4962282578965	76.95807681503469	370.9754971881593	1331.7026987071993	1392.9987833838225	577.8611546540537	109.7120610162421	56	15	70	12	8	9
136145000	-46916.291520539984	-45404.95203640819	-1511.339484131791	-45404.95203640819	449.5657826472271	0.4232044672447713	0.7770990037907085	0.03969464044358622	0.34218058942122576	0.04819289894428304	0.01777702942939215	0.044382215306107815	1.343974504026734E-4	1.3000801958901862	6.521177924182642E-5	8.690212306412638E-8	2.2060581916468007	-1189.96453694213	69.14698237769605	489.53734002332726	2196.6253554696996	1252.4837276298022	128.65311877299547	80.81491792673454	61	19	35	45	1	9
136150000	-46875.59811153843	-45398.28374404189	-1477.31436749654	-45398.28374404189	489.94408491573404	0.43162800221528763	0.8454226840064833	0.03485245625501421	0.3520298423919727	0.05649718837012296	0.023779445159838226	0.045730536667104346	1.2734277112995735E-4	1.3650193901546879	6.147108307696856E-5	1.9051064514316685E-8	1.4308760465750043	-1201.7533408512254	79.67478480363842	572.7389575006329	1665.4574792648677	1369.1640153806425	687.6146193666907	267.54723768717696	62	19	15	46	14	14
136155000	-46880.101989073475	-45393.23497328112	-1486.8670157923582	-45393.23497328112	396.8062345027192	0.4419244396169816	0.8454226840064833	0.03550222977264179	0.35688649817366497	0.050528370669097794	0.0206108688523264	0.045730536667104346	1.2965401624675686E-4	1.3316894685390535	6.450069071896417E-5	3.608697587673419E-8	1.7169328897015472	-1195.077615426604	71.93457988762478	472.3036112033955	1178.8096759702717	1115.9390332612559	1111.7823508029423	132.56685403774307	62	8	28	58	1	13
136160000	-46896.65757481479	-45405.83767353933	-1490.8199012754533	-45405.83767353933	408.4896137858634	0.4419244396169816	0.8454226840064833	0.03550222977264179	0.3662761147926146	0.050528370669097794	0.02272623165948361	0.045730536667104346	1.2800961839019E-4	1.445965343915552	6.235152431310593E-5	5.0251071363079995E-8	1.9599384982242318	-1194.819476100328	87.97636853224172	434.6783812944546	485.34445629985873	1123.8141590708692	203.0988156501522	170.0843940417218	63	3	5	82	1	16
136165000	-46910.36486421698	-45421.65537594593	-1488.709488271049	-45421.65537594593	376.5968657362998	0.4419244396169816	0.8929680229873501	0.03550222977264179	0.3605388803907651	0.04995903391763111	0.027734146905604398	0.04963462019478685	1.289093762962687E-4	1.3624051658266307	6.29804530090793E-5	5.0567601613330994E-8	1.8919154738178339	-1188.8452747067554	116.28124112346684	210.0333881581693	399.5213648362574	1252.935402797594	156.34284966745568	91.74174830070078	61	1	10	81	11	6
136170000	-46887.92091424021	-45403.70298132813	-1484.2179329120781	-45403.70298132813	419.08488358847364	0.4419244396169816	0.8929680229873501	0.03550222977264179	0.3605388803907651	0.05024761624280412	0.0188215886458031	0.04876433622458111	1.314088518015551E-4	1.4245687375111598	6.0239875842116304E-5	6.92669429425849E-8	2.0928062464282267	-1193.0069126520923	90.48020189523871	163.1987339602524	365.4111167582488	1406.5568077020746	196.5302864911833	117.47829264188799	59	4	9	83	6	9
136175000	-46890.858348214184	-45389.5607268736	-1501.297621340585	-45389.5607268736	451.9793401938369	0.4419244396169816	0.8929680229873501	0.039323291312756	0.3605388803907651	0.05024761624280412	0.0188215886458031	0.04834076123513555	1.2986400560142876E-4	1.383047800144228	6.304797937755736E-5	2.0326295614648539E-7	3.2778670613649474	-1191.8234968823797	80.1675170961109	415.1470495527027	1080.620591761656	1067.9891333656333	1011.1829631123181	245.4570696920396	58	12	32	39	18	11
136180000	-46920.967320547636	-45427.465600041214	-1493.501720506422	-45427.465600041214	446.56535898989415	0.4419244396169816	0.8929680229873501	0.039323291312756	0.3605388803907651	0.05236558459909203	0.0188215886458031	0.046163045731896106	1.3030888013907622E-4	1.3816212332949602	6.127735165956515E-5	5.253221820840767E-8	1.8067234577087898	-1176.2633452791442	76.84916373435621	297.7542881395352	483.13067308034425	1783.1790425369188	1394.8865597844747	157.25934081821956	60	7	16	17	56	14
136185000	-46919.11232456072	-45416.39312145237	-1502.7192031083537	-45416.39312145237	434.9831209516546	0.4519193849058161	0.8398185070809044	0.03755629267069641	0.3605388803907651	0.05470076340407428	0.024622589839813577	0.046163045731896106	1.243806129417437E-4	1.3688441072253765	6.169054565264759E-5	3.692976436512784E-8	1.683717773109049	-1190.3335465447178	88.51937147853592	339.6355418173428	953.3409977484456	3031.5827970478163	1301.0618077992244	186.26048843280128	65	4	36	5	45	15
136190000	-46904.352552979646	-45420.94956774111	-1483.4029852385343	-45420.94956774111	464.80311808161895	0.4281820946532915	0.9005928304780946	0.03755629267069641	0.3605388803907651	0.05470076340407428	0.024622589839813577	0.046163045731896106	1.2423050778854528E-4	1.3961469135358944	6.0895049540769326E-5	2.975285794628282E-8	1.6699703961509953	-1194.7872818222409	93.64839943991525	246.01521381164451	828.0213850013014	2806.044719421154	1294.9642199500247	253.33081984110362	57	14	9	14	62	14
136195000	-46896.05172001342	-45399.17535248921	-1496.87636752421	-45399.17535248921	488.91970295453416	0.43720627393439415	0.8600889944717339	0.038729636614286654	0.3605388803907651	0.05470076340407428	0.024622589839813577	0.046163045731896106	1.2459302444383443E-4	1.4332944710777864	5.8032956686312794E-5	4.5476122423844814E-8	1.8842714644411749	-1196.7086969968075	85.48654548404605	222.16597846922934	401.46184448828967	891.9050599666999	1383.6910380174934	379.334402316431	56	2	15	1	83	13
136200000	-46891.8944662915	-45400.98203538949	-1490.9124309020146	-45400.98203538949	530.5654894737858	0.4434096506538045	0.8600889944717339	0.04042295217832201	0.3605388803907651	0.05470076340407428	0.024622589839813577	0.039342906180006236	1.1805797086132232E-4	1.3420330964366947	5.6381333359440436E-5	2.7933595077028584E-8	1.6573899128328524	-1200.7013767898964	92.72069894416194	42.9195850694252	150.7179317291309	458.2762369270425	1169.3634824972046	183.7621278789378	32	23	3	15	83	14
136205000	-46913.2183441665	-45410.425082334645	-1502.7932618318514	-45410.425082334645	602.8368914084131	0.4665563162388734	0.9554181705721805	0.039442835592057655	0.33860534290975886	0.047979560851191545	0.020826492715855634	0.039342906180006236	1.2800104112685408E-4	1.414512436652267	5.506908611545702E-5	3.023847579010597E-8	1.572464381374035	-1204.089153671711	92.7868177530847	68.63534213991967	308.09634183419644	409.0787662079085	1623.7296438358103	278.0398442838141	36	18	7	15	79	15
136210000	-46929.99565025004	-45402.5908698227	-1527.4047804273403	-45402.5908698227	465.1857658755909	0.46209226456285474	1.020746844311929	0.03852678405939855	0.33860534290975886	0.05880246293878726	0.020826492715855634	0.047650099356864616	1.1276906871601319E-4	1.2532114282664437	5.541474652604827E-5	1.9176231005004502E-8	1.4182707987485443	-1218.8890854219565	101.99522693541441	94.7677581960218	188.84653480150135	718.0296255142603	1422.5260932848926	300.48859516359096	39	12	11	10	85	13
136215000	-46929.38986946883	-45391.40372954428	-1537.9861399245485	-45391.40372954428	456.1417471978768	0.4372632713412815	0.9741674239847772	0.03852678405939855	0.36052503890869614	0.049139181564019835	0.020826492715855634	0.044956348402982696	1.1551875678549297E-4	1.2864283252446647	5.6515849468765623E-5	2.7141282668124695E-8	1.6155842550661659	-1225.360173843128	148.57368687300675	123.0686344837527	154.86425987695668	586.8639744918436	1373.669598826019	294.851767905643	7	43	19	6	81	14
136220000	-46939.189253942306	-45385.842208234215	-1553.34704570809	-45385.842208234215	496.4085791784064	0.46146827127919543	0.9741674239847772	0.03852678405939855	0.34148807916811347	0.050067880574711766	0.021769912363353	0.03797653180001526	1.0867420780640378E-4	1.1860786818381457	5.508069409491038E-5	1.624965629897295E-8	1.341352293270288	-1228.3077225713907	479.85339942718844	118.16342162332691	448.9183537919841	1718.0667582311064	1753.0040241052789	304.90258206332254	1	47	36	25	46	15
136225000	-46943.01281898749	-45405.169239206494	-1537.8435797809937	-45405.169239206494	482.77662907003173	0.46146827127919543	0.9741674239847772	0.03852678405939855	0.3595370131422727	0.050067880574711766	0.017890352801031965	0.04965416971130615	1.1054259434475242E-4	1.1880707255900345	5.445449905126585E-5	2.9583949457264896E-8	1.7286997453854203	-1231.15117120836	66.18466281043881	111.28815202564141	274.1548494665709	463.0699730317782	1196.7971700859039	384.40715405801853	1	48	17	5	86	13
136230000	-46925.544643296314	-45392.90290686999	-1532.6417364263239	-45392.90290686999	503.57339573620067	0.46146827127919543	0.8939007132187778	0.03433542886180929	0.33198805619775	0.053144639762882334	0.017890352801031965	0.042225723335073496	1.1640246795052798E-4	1.2951061551532643	5.6581322139698894E-5	2.722184712306667E-8	1.5602240354456236	-1222.5828661640135	56.14356259491753	63.04102722385194	104.711457522489	463.65262054724974	1167.8722792033795	430.8449651429635	6	6	38	21	84	15
136235000	-46923.80399082558	-45404.683119016	-1519.1208718095813	-45404.683119016	517.5660922095983	0.442600645038942	0.8657775461035909	0.03433542886180929	0.3425571287386304	0.04928503290799927	0.021167344097999998	0.042225723335073496	1.178741720678475E-4	1.3844692375325256	5.477919487692949E-5	3.305559492034996E-8	1.7122165153074118	-1216.975984477077	131.6801591274603	84.76806002343172	106.09828173686242	279.6223465907508	1270.882012914284	180.33438671337333	19	14	25	12	84	16
136240000	-46916.50855582347	-45403.35882347778	-1513.1497323456952	-45403.35882347778	456.5506604110059	0.442600645038942	0.8657775461035909	0.03433542886180929	0.3425571287386304	0.057746067833741595	0.021167344097999998	0.04441733530756218	1.119975296627523E-4	1.4495064505689188	5.281908658947085E-5	3.0694516509308824E-8	1.733585115412784	-1205.9323274468468	123.89410990410371	37.90327175841355	139.48440346232613	845.6770804828394	1467.8661467643067	335.00055315476294	28	27	7	18	78	12
136245000	-46935.516085285875	-45411.02815676488	-1524.4879285209984	-45411.02815676488	449.7654794322222	0.442600645038942	0.8657775461035909	0.03433542886180929	0.3425571287386304	0.057746067833741595	0.021167344097999998	0.04441733530756218	1.1427946472535117E-4	1.3685970546114279	5.4940724660588256E-5	4.3943741158855795E-8	1.8698981969494595	-1206.2965108684393	73.6840678509095	64.83974566626813	183.27105079154083	787.8066877448292	2206.6728254828104	329.4285284792673	21	38	7	22	69	13
136250000	-46915.373662197715	-45381.47010131167	-1533.9035608860456	-45381.47010131167	499.1029136852001	0.442600645038942	0.8029263931331297	0.04346293724618066	0.35568907134565564	0.057746067833741595	0.021167344097999998	0.043968454267139724	1.154689291950505E-4	1.4338380779337199	5.4258761341097914E-5	4.008408296583803E-8	1.7355838281083007	-1206.918636276913	115.21816309284326	49.34559526945519	217.87024251474506	810.7298878461537	1411.5965362705356	231.2627840954901	21	33	1	20	83	12
136255000	-46892.09647172254	-45389.52562943585	-1502.5708422866942	-45389.52562943585	543.5285216201298	0.442600645038942	0.8128267073880872	0.039612066830923706	0.35568907134565564	0.046326313210645974	0.021167344097999998	0.043968454267139724	1.10155227562107E-4	1.3201553443479015	5.325505652265334E-5	2.743399272779048E-8	1.6853082205106493	-1203.5021235917798	85.21414762279619	64.64223802827631	200.76647900630334	731.4768831500301	2190.892325266787	304.1843388460977	7	36	14	24	70	19
136260000	-46891.65243879364	-45384.98789508675	-1506.6645437068903	-45384.98789508675	561.6528549839782	0.4064800013972067	0.7608345663274572	0.039612066830923706	0.3576037065687561	0.054911268838877286	0.021167344097999998	0.043968454267139724	1.1227884644765024E-4	1.367984285311618	5.417683447551411E-5	3.313001163488789E-8	1.711831674157516	-1201.9252363430166	79.63075332164654	70.66036462490108	199.2257931412742	864.5194013269979	2040.2396774033157	349.52007851597426	36	18	7	42	52	15
136265000	-46913.027617382606	-45390.13506119755	-1522.8925561850579	-45390.13506119755	650.1832400002183	0.4064800013972067	0.6944326784630046	0.042299487518936287	0.3546558508591262	0.054911268838877286	0.021167344097999998	0.035755235955134516	1.081481644734985E-4	1.414686997715193	5.057927355780785E-5	4.045900249003272E-8	1.7917996250377253	-1198.5293289645365	44.844066122935565	88.32309318182439	246.437023587047	1169.4730364841494	1928.22341224377	476.9496796598974	21	34	9	40	48	18
136270000	-46925.919779655116	-45394.68701423797	-1531.232765417146	-45394.68701423797	679.0756569683675	0.38685297032322696	0.7224771212393136	0.03516305708510336	0.3546558508591262	0.05800225258538576	0.021167344097999998	0.04409554248529832	1.1580082716320731E-4	1.4292695969487836	5.2643308553034906E-5	4.692701928472217E-8	1.8326616447412953	-1200.1788810072705	42.739634435992066	70.82882175586482	510.4483268369535	1546.1264204479066	1788.6402863579146	487.5162949366945	24	32	22	29	43	20
136275000	-46921.95446011437	-45395.73035212538	-1526.2241079889966	-45395.73035212538	645.6529023460231	0.38685297032322696	0.7224771212393136	0.03516305708510336	0.3546558508591262	0.05800225258538576	0.018511693067966923	0.04409554248529832	1.1218031298960987E-4	1.2964355155292708	5.199182207065953E-5	2.6302107176080237E-8	1.5782228064227675	-1213.7855609972266	81.82656749323553	50.020825506968514	251.00269242850013	1110.0096291098819	1450.1691932461868	425.68064367111805	24	26	17	29	57	17
136280000	-46937.068718635004	-45398.55266767162	-1538.5160509633852	-45398.55266767162	650.2565469146158	0.4122525799760757	0.8011081035551084	0.03516305708510336	0.3546558508591262	0.05800225258538576	0.024694942889695107	0.04409554248529832	1.1026982256366926E-4	1.3548596289118757	5.161199711246415E-5	3.580866876675115E-8	1.685991134352873	-1201.5755027555817	147.67650216942027	71.01365710277535	307.5373316246707	902.4649280869617	1494.318412422359	428.2532721284337	5	53	1	24	70	17
136285000	-46968.37667449556	-45412.66160294317	-1555.7150715523917	-45412.66160294317	834.3564018807288	0.411190384399729	0.8276079317562991	0.03544785575814201	0.37049822279719347	0.05256060873196958	0.024694942889695107	0.04409554248529832	1.0920122623062196E-4	1.3514349175152567	4.8866424814607926E-5	4.1466270344541486E-8	1.8264412384928341	-1223.2610744898757	79.10290412343491	63.46738515774008	186.10524265688775	789.714381601851	1704.2072036182183	587.1895991531982	40	15	9	21	78	7
136290000	-46935.39250573064	-45377.38423493936	-1558.008270791278	-45377.38423493936	745.6876249579221	0.44518946304941676	0.8474312141147291	0.042752851581020275	0.37049822279719347	0.053826283978475824	0.024694942889695107	0.044913080571599207	1.0378423375466926E-4	1.296531511255996	4.8074893795163926E-5	3.2334390220545425E-8	1.7178356044660397	-1214.043255723262	61.059375857085875	61.97343045304839	165.9784629605563	808.9064264368147	1429.2672764114523	424.1899673752377	31	22	10	12	82	13
136295000	-46915.32062884974	-45383.731184589386	-1531.589444260352	-45383.731184589386	788.6728145254359	0.4528814429853038	0.8474312141147291	0.042752851581020275	0.37049822279719347	0.053826283978475824	0.019717490814132297	0.038404753848908894	1.0507529824575559E-4	1.3922548843883098	4.844498120677751E-5	4.1816375620620576E-8	1.9878064068445422	-1204.803325430688	69.50059212971135	70.32044252196532	206.82776742732835	513.5330253840062	1416.9091420775949	383.3593522933983	10	46	3	13	81	17
136300000	-46894.49995590257	-45386.47589935751	-1508.024056545062	-45386.47589935751	608.9579294928149	0.4528814429853038	0.9282741820427979	0.03370524429032721	0.34236449690992554	0.05953875447588088	0.02189793831903512	0.038143152641065034	1.130102561391917E-4	1.3306376583531907	5.024222922673879E-5	2.3751730152239667E-8	1.5644797984403476	-1204.4623606972693	59.25820251731117	81.46360717142524	480.6467782077903	598.7971488356928	1793.0855127612706	547.9099322312759	23	29	16	10	75	17
136305000	-46913.23347322881	-45392.267689848166	-1520.9657833806402	-45392.267689848166	630.0737316908401	0.4538089022016958	0.9431114320916746	0.031237091581958216	0.3646969633929109	0.05953875447588088	0.02189793831903512	0.0415551100047414	1.1452256802060184E-4	1.2544591467339925	4.972183633439432E-5	2.4866084615513418E-8	1.6044360268801823	-1217.7480158704116	91.58179009900945	122.17375350933095	467.0229489449269	417.55657179168116	1700.6058172704772	347.0143286558397	26	28	23	2	73	18
136310000	-46893.03983126803	-45397.75623552225	-1495.2835957457894	-45397.75623552225	648.5056572294858	0.4538089022016958	0.9431114320916746	0.0422125662699535	0.3646969633929109	0.054948152570713296	0.02189793831903512	0.040709144303577804	1.1665078516624524E-4	1.3096246436301404	4.965596218112328E-5	3.034073845458621E-8	1.7177302620179737	-1204.846547435518	46.91283823950099	49.958866980673264	117.06187204729595	459.4151883721099	1887.6765023257337	290.96932408957406	24	8	23	20	80	15
136315000	-46928.32995717756	-45393.232551205205	-1535.097405972354	-45393.232551205205	711.7069735449345	0.4654647030731288	0.9431114320916746	0.0422125662699535	0.3646969633929109	0.054948152570713296	0.02189793831903512	0.040709144303577804	1.0906093592801447E-4	1.3850117119820036	4.7894357862344913E-5	3.443127810146102E-8	1.761316883881759	-1215.042046998078	89.33685985931973	89.09448263921686	184.1959388076839	402.8725365928988	1685.036328667452	476.111984558114	25	25	6	15	86	13
136320000	-46930.066912498376	-45402.03665694253	-1528.030255555845	-45402.03665694253	768.9647291877664	0.4654647030731288	1.0223030663109396	0.04732476883516315	0.3646969633929109	0.054948152570713296	0.02189793831903512	0.04860206970136311	1.171737151037663E-4	1.4461090047906446	4.9813808125095303E-5	3.297795117160365E-8	1.6751484370702323	-1221.1814340412486	64.10770566631233	99.58917766654812	253.8590432748583	833.4594269240856	1344.8745586567484	298.53355474821404	8	45	12	18	75	12
136325000	-46943.40586993874	-45406.38188882674	-1537.0239811120007	-45406.38188882674	680.9897421237896	0.46305158710756056	0.9283468282264237	0.039399453365155275	0.3646969633929109	0.054948152570713296	0.02189793831903512	0.03933663253564231	1.0090426215083859E-4	1.2616858263300048	4.707197680412724E-5	2.3139541448400945E-8	1.6632495508952638	-1227.4267632794038	171.77596531892306	72.13982392796221	104.90985524593195	369.11320659501143	1177.2226983679652	308.36831573010676	10	41	8	11	84	16
136330000	-46923.40334229369	-45395.712632207105	-1527.690710086583	-45395.712632207105	643.0579543451928	0.46305158710756056	0.9287881782046268	0.03365346035117125	0.335362936267072	0.054948152570713296	0.026686670609184192	0.03933663253564231	1.0405672545853394E-4	1.3102446519081672	4.905554170844953E-5	4.342411880899983E-8	2.0205860029722396	-1215.4489931132832	111.4278344520026	74.17338706640362	335.3055622204162	792.7498249011157	1617.7733166439416	364.604982205888	14	43	9	13	77	14
136335000	-46940.367929515945	-45391.39452922054	-1548.9734002954076	-45391.39452922054	632.8717377045899	0.46305158710756056	0.8767149383578025	0.042120911497225015	0.36754542172477056	0.054948152570713296	0.026686670609184192	0.03497851658753845	1.055259566595456E-4	1.3277926344239719	4.894687917800146E-5	4.883769618424448E-8	2.0567711235317736	-1218.4051630238512	81.30633026474865	100.5133482363427	379.0866693769643	1759.173137388822	1481.0173844174294	697.7948340782557	12	48	15	1	79	15
136340000	-46951.39755182814	-45414.98389196442	-1536.413659863722	-45414.98389196442	701.1951107788108	0.46305158710756056	0.8684783365600874	0.04234651998990942	0.3696670194123021	0.04797068310714062	0.023008697469999576	0.03954958699486869	1.05233453823005E-4	1.3450915954080185	4.77085619809848E-5	3.415104137439447E-8	1.9104230927229575	-1230.7995878233978	226.52599243054357	58.37441162679272	184.8420685039449	565.0676782726698	2078.2744212493203	603.1589343109173	20	24	25	3	80	18
136345000	-46990.696276458395	-45423.745222699334	-1566.9510537590602	-45423.745222699334	655.4916708536033	0.46305158710756056	0.8684783365600874	0.03210012659878588	0.33717120983513277	0.04797068310714062	0.023008697469999576	0.03954958699486869	1.0494414323280798E-4	1.3256044089507568	4.6770880666562476E-5	2.8017974236234023E-8	1.6625260069178167	-1244.6262041380116	130.5489637577752	100.42672720580005	390.802825650507	894.9172927640514	1559.645732543185	574.8922085789654	15	41	9	3	81	21
136350000	-46943.14905093291	-45404.574900079795	-1538.5741508531116	-45404.574900079795	634.2474492871899	0.4453239291282687	0.9523277566464935	0.041253405362051965	0.34150267414408375	0.04797068310714062	0.023008697469999576	0.03954958699486869	9.812917402237264E-5	1.267274846268664	4.530546639800726E-5	2.112907166934404E-8	1.729945970460144	-1244.1981141060824	145.5077914522245	84.3534951758615	196.7671459037275	329.3195058877624	1899.2626762906177	509.5962895388506	10	43	1	15	88	13
136355000	-46924.541349844905	-45399.80368998749	-1524.7376598574097	-45399.80368998749	656.5578933500094	0.44228194172495705	0.7768760435831888	0.041253405362051965	0.366258807278169	0.05838213875622022	0.026251196275929513	0.03954958699486869	1.0732429057736187E-4	1.3236587147885146	4.773750515682859E-5	2.6513622934810492E-8	1.7015892305583344	-1227.7587143784933	225.70597714780914	63.266004097478515	308.6067871127873	783.9891066670339	1640.467247332666	580.9120041584737	9	42	18	4	79	18
136360000	-46933.900221111064	-45384.41199060313	-1549.4882305079368	-45384.41199060313	590.8422980300455	0.44228194172495705	0.8165257770980113	0.03846606264245359	0.366258807278169	0.05838213875622022	0.025979715842727433	0.04324889850358853	1.0216896436724534E-4	1.308232949060761	4.888183949401118E-5	3.8674606156685466E-8	1.9265367262902875	-1217.8851005040103	104.32468530892577	69.58494532316323	84.09269491150016	245.02047587613544	1672.6456769217502	504.10810817284954	26	15	9	24	81	15
136365000	-46942.774584780374	-45393.0794468163	-1549.6951379640739	-45393.0794468163	596.4062801998159	0.44228194172495705	0.854486242069428	0.03897999896918645	0.366258807278169	0.06091806529090521	0.025979715842727433	0.03744122047927206	1.0031261468764955E-4	1.237409454632147	4.7023324317896615E-5	1.9416286030748942E-8	1.4946133726543696	-1220.3322038864924	82.9712971990473	209.50494663917794	43.79256842755431	309.47676456719995	1756.709721227647	521.9455454539486	31	4	20	18	81	16
136370000	-46924.20182976028	-45386.70901815294	-1537.4928116073374	-45386.70901815294	550.1791143539687	0.4392535931364501	0.854486242069428	0.03897999896918645	0.36140851490662734	0.04860561220486848	0.024528533696539352	0.04826531123801733	1.0712460519923358E-4	1.2747248407821319	4.8849451898389774E-5	3.209291321292602E-8	1.772297356226879	-1214.0421089316274	79.24585119831718	196.66304651037495	75.38005464889035	313.75254455466484	1761.2280735291504	291.6715413527935	11	8	40	10	86	15
136375000	-46913.37401156055	-45393.47791368364	-1519.896097876908	-45393.47791368364	592.6063133595894	0.4392535931364501	0.854486242069428	0.0439543063238983	0.3571199118222132	0.06467387385584898	0.02082096704268318	0.03675574512797774	1.0570303375891976E-4	1.3457270188873254	4.8720146294972983E-5	7.5751864886408E-8	2.58573620295235	-1213.1057998992712	62.796050238962096	57.09772493165433	255.50141328631335	1071.1359894906486	1325.5787346701118	337.69953374736156	20	37	5	6	86	16
136380000	-46918.760404442924	-45394.96961431366	-1523.7907901292622	-45394.96961431366	574.5741508602183	0.4355591866811077	0.8233356197083452	0.0439543063238983	0.35517171586814217	0.05255418408530365	0.02248521529105289	0.0378028866008113	1.0495984656149161E-4	1.3074791649263964	4.799704104625614E-5	7.268923346444846E-8	2.549742689895171	-1205.9486324801164	43.19168775071546	79.73830182707876	68.18378314728666	607.8928672707946	1460.9524993504363	487.9662666481604	10	45	4	4	93	14
136385000	-46925.85728330477	-45408.075626660015	-1517.7816566447589	-45408.075626660015	533.874952411862	0.44080821306907503	0.8233356197083452	0.0439543063238983	0.3687567947695792	0.05602715083618629	0.02248521529105289	0.040106479758925534	1.0773331563419323E-4	1.3394570859630555	4.937232496983305E-5	3.438557071912862E-8	1.842066522926597	-1202.0484564514375	25.341297116562053	67.92509529430781	252.3050152810057	545.5888058460365	1622.6598177409078	342.9728937127792	11	45	3	14	82	15
136390000	-46921.23916088008	-45385.11965854557	-1536.1195023345106	-45385.11965854557	612.1567867206744	0.43504632866074217	0.8233356197083452	0.0439543063238983	0.3456351825062685	0.05173470176806609	0.01714738276953689	0.04439019714723766	1.1247661994855485E-4	1.255329410397916	5.0390199016409625E-5	9.453748411685785E-8	2.553900719310301	-1204.1289877066506	69.4107231633957	72.7036101674338	331.49175260496963	1165.9463498032123	1796.4534208549546	517.529346826021	16	42	2	25	68	17
136395000	-46916.05621232292	-45407.52083396271	-1508.5353783602063	-45407.52083396271	608.2710573968257	0.43504632866074217	0.8403074339970403	0.0343515194137011	0.3624866484562108	0.052217947746894394	0.023456004744278065	0.04185258359043283	1.1065181856491487E-4	1.3598347463111229	4.82723637444011E-5	4.118314100210452E-8	1.9518386723511132	-1204.952152445323	65.24674795118072	58.1092623180404	166.52007253000863	1059.6522322652966	1525.2113624990013	393.1626423561265	7	49	2	22	76	14
136400000	-46916.97646935095	-45410.446657509165	-1506.5298118417882	-45410.446657509165	590.1125586756124	0.43504632866074217	0.8403074339970403	0.036345383433275785	0.35585153102056605	0.05506915950876444	0.023456004744278065	0.04304869300584434	1.1733854236867777E-4	1.4320202939383506	5.135859336226777E-5	3.946724734886188E-8	1.8556999418081779	-1203.5484955247591	64.94912222522537	71.58709645043335	245.60959630633843	855.9611466090608	1743.4905751918498	314.29085931093664	7	49	8	13	78	15
136405000	-46974.993140590384	-45437.97220284758	-1537.0209377428034	-45437.97220284758	622.2746389246847	0.43504632866074217	0.8519024000487622	0.047307912393701815	0.35895977522858835	0.056173798244392815	0.01873821484242141	0.04304869300584434	1.1223509542022607E-4	1.4234264313101836	5.193001467184478E-5	3.175307882383174E-8	1.6916248750430407	-1214.6791522425644	85.1387622799625	71.94171459984388	336.9142673450147	852.6717406165178	1748.6635705662284	519.989912978177	23	32	6	19	75	15
136410000	-46973.63513142708	-45424.84550615003	-1548.789625277049	-45424.84550615003	631.6313262789424	0.43504632866074217	0.8519024000487622	0.0418906029267627	0.35895977522858835	0.05854202744799125	0.01873821484242141	0.04892794084344856	1.0926578063520592E-4	1.3113072369743362	5.045288418520113E-5	2.7837665009925826E-8	1.5558390938170403	-1205.9713324059235	83.84136912660679	65.78383653598537	258.75759156632165	1081.7647215283127	1821.8640045871368	314.38194502614385	30	27	11	26	60	16
136415000	-46961.59805196959	-45422.6914397409	-1538.9066122286897	-45422.6914397409	638.6130461959162	0.43504632866074217	0.8197636751183368	0.0418906029267627	0.36337632728959024	0.0580579561909229	0.01956772703995305	0.045395459667057374	1.0807818530702121E-4	1.313596564511631	5.113282763522784E-5	3.0605955709779786E-8	1.6209143492106242	-1197.4949467165964	82.80020683458221	48.18605757622345	233.99726308142058	1008.2630100080984	1596.5103472495111	354.291798421195	32	24	4	35	60	15
136420000	-46939.24251359816	-45393.993299323476	-1545.2492142746873	-45393.993299323476	625.1369350690647	0.4390918036334025	0.8197636751183368	0.03523953338846029	0.3645232290827808	0.0580579561909229	0.01835466051894247	0.04361675983610855	1.0754747188407948E-4	1.2511830092008356	5.034176389472992E-5	2.7843725023055184E-8	1.611826181256439	-1208.2665135200057	26.441434646175342	69.37531771121716	277.32223814213125	576.1307930052512	1410.2783494294981	414.9029439237538	2	53	3	22	75	15
136425000	-47008.53083748032	-45427.10124007967	-1581.4295974006534	-45427.10124007967	618.4569403084628	0.44793405087272686	0.8171056150510954	0.03862088409778558	0.35340580553105505	0.0580579561909229	0.01835466051894247	0.032892683111099656	1.0113929335505457E-4	1.2385578280990268	4.95353642515767E-5	4.5118920483310405E-8	1.9299423355435497	-1212.0327972170332	94.62807915101533	80.1463196102254	211.9871438268014	1237.5657917026451	1664.8207975759378	252.693286723696	1	53	6	42	58	10
136430000	-46984.669210970416	-45422.942535360395	-1561.7266756100244	-45422.942535360395	635.1059185323059	0.44793405087272686	0.8294901736248071	0.03405343819456819	0.36338883483622914	0.051491649161455016	0.024344688332064882	0.046114718861878436	1.021876026263804E-4	1.31206762370451	4.911129800425686E-5	7.628828365420065E-8	2.5175383714748705	-1224.8355986167846	113.43607225438687	89.79729218950678	255.99251216264884	987.0051249176097	1775.854668672671	421.1145001004092	15	40	2	45	51	17
136435000	-46981.208289706046	-45413.17418968057	-1568.0341000254768	-45413.17418968057	706.8854063938296	0.4326082181724627	0.8294901736248071	0.03405343819456819	0.35268378934515465	0.053121685688429225	0.024344688332064882	0.04128138306956971	9.867399841394293E-5	1.2175967081736536	4.848194356568768E-5	5.978120637700194E-8	2.359688642188697	-1222.9426601357804	105.1287746237956	45.93197763121047	195.49844535348115	966.134221370459	1821.1947937696675	300.755379212259	18	37	2	32	65	16
136440000	-46961.41894253915	-45413.18710260991	-1548.2318399292428	-45413.18710260991	644.3978444528782	0.43863026648058456	0.8849619257002339	0.03405343819456819	0.35268378934515465	0.049643370145916334	0.024344688332064882	0.039944606745670255	9.110523143063086E-5	1.309597239701578	4.809387899011915E-5	3.0396931175191975E-8	1.963917447329875	-1217.223656727704	107.70572934970667	68.65037784844647	185.5387640237935	1368.5555059180372	1608.6173787214834	292.90642260246153	11	43	3	26	70	17
136445000	-46973.25726151553	-45408.644032870245	-1564.6132286452869	-45408.644032870245	590.878795556698	0.43863026648058456	0.7589820471568585	0.03475014737455971	0.35268378934515465	0.05903926419452806	0.019846251127262404	0.039944606745670255	9.108703471199747E-5	1.2785761726320088	4.8002565824270744E-5	3.2926175008130384E-8	1.9654273609100164	-1226.8790583640064	107.43481775749724	94.955818110022	230.46148821208266	1294.1096055890657	1884.2038700127507	622.3509830589852	24	34	2	34	59	17
136450000	-46979.19049091934	-45411.00864245712	-1568.1818484622163	-45411.00864245712	556.8829078291495	0.4413912321537136	0.7927836614500329	0.03484377987032572	0.3386451185488779	0.05650784782233495	0.019846251127262404	0.045337681990314724	8.631116106115963E-5	1.2444307290806977	4.694044394343305E-5	1.689704883610268E-8	1.5694883220685043	-1230.2824647656594	93.84099302872546	97.36988438677793	134.05868116854992	999.111284783442	2208.246156624086	366.6113970631963	41	1	15	46	51	16
136455000	-46975.24124453817	-45400.30204818597	-1574.9391963521975	-45400.30204818597	740.1699423005248	0.4413912321537136	0.7783743495117785	0.03484377987032572	0.3323130623319062	0.05355111703326331	0.019846251127262404	0.03910937704724813	8.985033029262145E-5	1.2035969116426233	4.714277431083089E-5	2.0957203053933793E-8	1.5772540699873019	-1218.449030602549	80.10048640320534	125.80132868768918	304.3737656883381	1081.0870339683083	1797.5813445773085	516.1999289230926	40	17	6	43	43	21
136460000	-46967.9452919607	-45409.130906606915	-1558.8143853537842	-45409.130906606915	699.3718894197983	0.4413912321537136	0.8487037697047511	0.03484377987032572	0.3323130623319062	0.05590584767488727	0.019846251127262404	0.03753252922470825	9.225977094972879E-5	1.180445381388042	4.7545176065833455E-5	1.767811074923542E-8	1.5319561919644253	-1224.5633467924233	96.09456922582547	49.60512130820904	230.60129802536662	1015.6744689363228	1765.6737608758085	546.0268224672764	44	11	1	50	43	21
136465000	-46974.052850079606	-45401.21362025327	-1572.8392298263368	-45401.21362025327	656.2497043203273	0.4413912321537136	0.8011295091046312	0.036481214222372355	0.35240621669343675	0.05590584767488727	0.019846251127262404	0.044048708288840666	9.159603440965679E-5	1.2322684731090838	4.950233430836536E-5	8.07316472757823E-8	2.6522745347420544	-1215.6273684466682	85.64924239486518	62.47833479597808	168.41686807841194	922.9611715953639	1385.920156428019	771.5332106575125	30	25	1	40	53	21
136470000	-46971.32682894117	-45407.46311071956	-1563.8637182216103	-45407.46311071956	645.0393505060078	0.4500594578372957	0.881562428008421	0.03804026380969623	0.35240621669343675	0.0577021780005949	0.019846251127262404	0.044048708288840666	8.991922617356691E-5	1.2363908420154657	4.9633632220623615E-5	2.506525995508258E-8	1.6917264658302889	-1214.1837419237204	83.46270852353813	77.49887160885237	105.94132383281932	353.1593526626056	1486.49240608873	582.7627892663357	46	8	1	19	90	6
136475000	-46975.86869872353	-45415.35997664288	-1560.5087220806456	-45415.35997664288	563.9366368794169	0.4500594578372957	0.9351613227303521	0.040480595281339335	0.35240621669343675	0.05561675113230214	0.02040086959969671	0.04062893154990769	9.195566966415731E-5	1.0931968792408182	5.211067963970615E-5	1.657166461831537E-8	1.4738812398522485	-1219.3809052560837	33.43101942964685	100.91552546049293	410.4792147975381	549.137843250941	1332.797540743437	415.18734692412744	21	32	7	24	78	8
136480000	-46956.922494166545	-45409.417585406016	-1547.5049087605269	-45409.417585406016	620.2221821992314	0.42551299853513186	0.8941413008354121	0.03882359367655031	0.35240621669343675	0.05561675113230214	0.02040086959969671	0.04041982578097508	1.010738961143559E-4	1.2998225606623202	5.376500931543621E-5	5.051402999167745E-8	2.135605800588824	-1203.643207077027	82.09272288888417	70.00984520410428	339.04778080343453	1095.8789395589229	1196.8629962029713	300.25230047903295	30	26	4	67	35	8
136485000	-46981.69565765406	-45429.232541835605	-1552.4631158184552	-45429.232541835605	592.1545487842858	0.468430941931905	0.98047905985118	0.030719957866191933	0.35238434671546526	0.05211275539765702	0.02273023837459355	0.04372462419817053	1.0046243271218537E-4	1.272706458336225	5.258563759029159E-5	4.242442231086425E-8	2.0217866179747164	-1210.4492700174308	74.7874723047395	65.97519846119893	143.8699769407584	706.9571175486102	1478.3210327691122	507.9363128513528	47	10	2	49	55	7
136490000	-46990.089241369285	-45422.666955595596	-1567.4222857736902	-45422.666955595596	649.9081085465959	0.4593444893885196	0.98047905985118	0.037208016725219985	0.32703924513869287	0.05211275539765702	0.02273023837459355	0.05122567042209262	1.0065328527628819E-4	1.2888861919408803	5.178493582509337E-5	3.567081594929145E-8	1.8320265730485097	-1218.660263647067	76.45588808349687	79.65268775799107	257.0728972977537	750.8534564907575	1520.4752318043104	483.86014286372966	52	2	5	12	88	11
136495000	-46964.552682980124	-45413.36827417805	-1551.1844088020705	-45413.36827417805	679.2670578160522	0.4593444893885196	0.98047905985118	0.03945356840470161	0.3647655679120943	0.05375399677959997	0.02273023837459355	0.05122567042209262	9.656611607869247E-5	1.3208181624125401	4.836749432701282E-5	2.073463124699751E-8	1.6112951237158397	-1227.7158787691415	107.08039136439773	66.46766794599891	194.4170781352963	550.7402770779134	1355.8170946538935	298.7337108510769	47	11	3	12	95	2
136500000	-46993.06785515594	-45415.33711370126	-1577.73074145468	-45415.33711370126	637.8692885619041	0.431443434707938	0.8307368855911197	0.03705602007063206	0.3647655679120943	0.048543891468392025	0.022765626893778524	0.04130734505902264	9.510593683072577E-5	1.2733361970112413	4.812079616152393E-5	2.495250380070538E-8	1.6418705425452964	-1222.2440816053258	127.86129932237554	131.23394481581673	283.48909441738414	1300.1880299764432	1480.5843210675876	202.8363688827989	42	16	12	10	82	8
136505000	-46975.06484659729	-45423.01469160348	-1552.0501549938108	-45423.01469160348	684.8316381265545	0.431443434707938	0.8815946107441305	0.03216245379710997	0.3104608301731777	0.048543891468392025	0.023963788647511627	0.04130734505902264	9.700737200165186E-5	1.2805279091327066	4.847397767799905E-5	2.86558257788212E-8	1.8044608873779264	-1220.8739946912071	77.97492374851583	171.01243200853173	520.1466556592057	1030.0493684782186	1481.9849145463406	592.8915592508461	54	1	13	5	87	10
136510000	-46968.13804500802	-45435.64099772108	-1532.4970472869397	-45435.64099772108	663.8597392253583	0.431443434707938	0.7685502199443642	0.043061951484941165	0.37106956821751863	0.048543891468392025	0.023963788647511627	0.04130734505902264	9.920188649026614E-5	1.2845428006800856	4.7218309043096324E-5	3.6032553620109686E-8	2.0459283432352033	-1221.1738489711445	83.79891198751618	147.88960761793143	512.2947615698124	1108.4508306360212	1862.9951487765538	767.1488576039583	58	2	14	8	69	19
136515000	-46947.56273512531	-45426.098431835926	-1521.4643032893887	-45426.098431835926	625.9706391806816	0.42767810116853916	0.8435585844950451	0.043061951484941165	0.37106956821751863	0.048543891468392025	0.02460437682985091	0.03987832840872943	1.0902448891077069E-4	1.34276741234352	5.004474391491553E-5	5.1299381093074654E-8	2.211904511918122	-1216.424094302358	99.91638835648108	493.42767200277194	840.937091696452	1374.7902383683352	1733.334626419821	270.79954070239813	60	6	17	11	68	8
136520000	-46942.049983573685	-45406.031751739894	-1536.0182318337918	-45406.031751739894	629.1256938263048	0.4537502562759479	0.9909564800969175	0.043061951484941165	0.35888595386485955	0.060997613966879846	0.01956878796059877	0.04116104579121138	1.1527717378540013E-4	1.386131927758341	5.272197945574751E-5	7.603416510489311E-8	2.456222654491098	-1221.250256432048	110.34597194150223	650.8368266597176	1093.7962844144452	1931.0539039198763	1556.6074202096163	205.40711461408665	59	5	39	31	29	7
136525000	-46941.485473336026	-45414.646200468494	-1526.8392728675312	-45414.646200468494	685.2648721102497	0.4394794989869683	0.7765504171724846	0.042956558316873235	0.35888595386485955	0.05580397080825288	0.01956878796059877	0.039409568395084825	9.972505531766105E-5	1.317379577064988	4.970266462126425E-5	3.11594051941299E-8	1.8770788727495675	-1208.5527304234581	71.44778853939096	130.08118873731644	1021.0421725812572	2168.075288702043	501.0045441182026	283.20914914149614	55	5	46	49	10	5
136530000	-46967.86156054117	-45397.29402109338	-1570.5675394477878	-45397.29402109338	777.966695959441	0.3954005228610693	0.7348224609237293	0.042956558316873235	0.34588935886386535	0.0503986051936279	0.01956878796059877	0.04466807411621021	9.944241711675467E-5	1.2898205348189555	5.150635159033031E-5	3.8811520317583036E-8	1.7211539437162906	-1187.2340282258988	60.96362100313843	309.16314401742	695.9700108594789	1563.5233516368312	874.6116970739088	337.38181383605445	61	1	32	60	8	8
136535000	-46943.387358920576	-45413.387858800714	-1529.9995001198636	-45413.387858800714	638.2754120675913	0.38636733211379276	0.6807484864986187	0.04533293919839504	0.3988614688614456	0.0503986051936279	0.02649137735285371	0.04466807411621021	1.0553121305949331E-4	1.2986242322208938	5.598830961017099E-5	4.453537838523225E-8	1.8710245990139032	-1182.9775444225784	58.110709971998396	286.2919874955312	779.9785669205802	1772.7970295251612	180.82382502225158	105.65677617307006	62	1	33	62	9	3
136540000	-46952.69599963112	-45408.69694614425	-1543.999053486874	-45408.69694614425	603.6905657269853	0.38860352621803995	0.6807484864986187	0.04533293919839504	0.37094724918937944	0.06000372584688676	0.02649137735285371	0.04466807411621021	1.0254664765644643E-4	1.3567657723973399	5.300035880055865E-5	4.922403647382791E-8	1.9312094633018249	-1192.7429764857563	73.93886684411939	268.00555770818573	880.3008190645023	2102.0676673542985	1621.6015840294694	107.97315768795306	60	1	44	41	12	12
136545000	-46990.748244953225	-45436.61442029874	-1554.1338246544817	-45436.61442029874	631.4385642583878	0.36610413243806356	0.6807484864986187	0.04533293919839504	0.37094724918937944	0.06000372584688676	0.022543043069449386	0.04466807411621021	1.0243072668249859E-4	1.308633814205659	5.3166964404241516E-5	4.2921089952620894E-8	1.8451624863295824	-1187.4882871729758	83.7865808562428	285.44498672260636	1107.2996145258473	1673.6637708645203	1239.4398151761748	103.79824991873436	58	4	30	52	15	11
136550000	-46951.53008769357	-45391.38841087107	-1560.1416768225026	-45391.38841087107	617.9742757630205	0.36610413243806356	0.6301387530385392	0.04533293919839504	0.3659956077536794	0.06000372584688676	0.022897580263782462	0.04466807411621021	1.0050500716506039E-4	1.2842030526153019	5.121086847458262E-5	3.4620516630762845E-8	1.7536445381478152	-1205.6522157184797	92.98639541721207	647.3051102808374	1400.9254150433032	1852.6502150698286	460.0377043952838	178.4294960244918	59	17	70	7	8	9
136555000	-46942.47097505807	-45394.57877371707	-1547.8922013410036	-45394.57877371707	647.573970955537	0.3863857534028029	0.6098624844796406	0.049173341187318385	0.3659956077536794	0.06000372584688676	0.022897580263782462	0.04942522842926296	1.0158178282631775E-4	1.319067629694358	5.2341896652112096E-5	4.3367919365424624E-8	1.9183782423860893	-1198.6094029715011	80.82777014924355	421.1312700721022	1672.1519802395112	1186.6408348445138	276.4459930167995	441.3263492461652	58	15	79	3	14	1
136560000	-46938.880630763546	-45395.90382011182	-1542.9768106517292	-45395.90382011182	641.161183861598	0.36359078474220724	0.6098624844796406	0.03862423503866427	0.3659956077536794	0.054054082415752276	0.024557259634974554	0.04942522842926296	1.0199362391879011E-4	1.3199390156911444	5.425510374628337E-5	3.882533953345739E-8	1.8970834040512718	-1205.2551633867165	77.06805210409095	187.14437258450482	1437.8501211815635	1684.2014777547759	554.070287926081	367.00900386511194	58	3	63	29	11	6
136565000	-46932.688843108386	-45382.5878035647	-1550.1010395436922	-45382.5878035647	635.9687290408128	0.3659298282832004	0.6255572462287728	0.03862423503866427	0.3659956077536794	0.05641853340022557	0.02353085258511624	0.04942522842926296	1.0519773697814511E-4	1.3104388281454196	5.036415057937544E-5	7.133085453580671E-8	2.2161966539317355	-1203.0208265134706	74.93688860173667	475.63005001554376	1435.0559602349765	1741.1076728373607	2330.9393674052285	406.05817588867865	62	1	45	28	18	16
136570000	-46942.35432042835	-45397.560056033566	-1544.7942643947858	-45397.560056033566	520.5767775816181	0.3659298282832004	0.6354305342473779	0.03681109567161781	0.35658557314028544	0.05641853340022557	0.02342178518552174	0.04229158462041186	1.0962045610642384E-4	1.342439219893905	5.203636712253481E-5	4.778947943774391E-8	2.0138472863749444	-1211.3438650589105	72.05403809346356	330.63413460387864	1496.071573692042	2534.967264278438	2988.7901231603187	297.37334003493066	59	4	67	7	17	16
136575000	-46923.34785454602	-45385.54518935516	-1537.8026651908556	-45385.54518935516	555.1262551979721	0.3939712607599574	0.7067911426284628	0.037845873566167455	0.35658557314028544	0.05641853340022557	0.02342178518552174	0.04117592587533174	1.0713652342494533E-4	1.313290127760145	5.087964980861995E-5	3.167577796427907E-8	1.7018204587209047	-1202.828993394074	60.09867947914224	489.1286328191915	1696.436335565426	1771.9350792445134	942.9757779837494	180.3993859954443	61	7	62	21	9	10
136580000	-46929.253910828025	-45399.192766718596	-1530.061144109433	-45399.192766718596	527.5081493820963	0.3939712607599574	0.7067911426284628	0.037845873566167455	0.32940372505530585	0.05208214483074455	0.022722600322503617	0.037917303256114636	1.0789889442423951E-4	1.282255621061874	5.192948711213731E-5	5.973316593489698E-8	2.240147003092576	-1196.6122211546328	64.69213749476025	581.7179295143014	1850.210788420984	2018.4621556700436	1232.3453183877127	194.53484812776782	61	13	61	10	14	11
136585000	-46934.003580006865	-45383.61923630924	-1550.384343697621	-45383.61923630924	511.6739343216469	0.3939712607599574	0.7067911426284628	0.037845873566167455	0.34153848143217536	0.05208214483074455	0.020352819602100728	0.04297632884748937	1.0512830223884334E-4	1.2378882191048834	5.245488173199572E-5	3.274845245038445E-8	1.7229337199792865	-1201.854272869631	65.3855079229451	400.4587532922973	1408.4068826711655	2291.108465859159	1055.780305771148	353.7772099666933	58	11	66	10	16	9
136590000	-46911.6426435694	-45381.93602099738	-1529.7066225720193	-45381.93602099738	548.3917579097667	0.3939712607599574	0.7436921439016818	0.037845873566167455	0.34153848143217536	0.05302866673608274	0.021102580865291324	0.04297632884748937	1.0956577190228039E-4	1.2879826189941777	5.258706790145058E-5	3.867363743882831E-8	1.8888709765679808	-1212.5637990935209	60.6789020140201	439.18851696740535	1640.3205809760236	1871.6260018481123	629.8624031754858	127.92326694614354	58	7	74	15	12	4
136595000	-46916.671294408945	-45394.300714577	-1522.3705798319427	-45394.300714577	561.2209861494268	0.42934374785941576	0.7436921439016818	0.037845873566167455	0.34153848143217536	0.048984395588538274	0.020209257766870395	0.047121610311326015	1.0112400287915395E-4	1.2895119681652103	4.7685678785769666E-5	3.162952145369598E-8	1.9738537418879905	-1225.126474836121	78.5638697770209	349.94739151057996	1491.7647340623828	291.75900075723297	133.5629303697487	72.97261703712113	60	1	99	6	1	3
136600000	-46940.36085639582	-45404.30121880425	-1536.0596375915713	-45404.30121880425	565.0589006744754	0.38921098828240536	0.7457009244475861	0.037845873566167455	0.34153848143217536	0.048984395588538274	0.020541807743992783	0.04244033316240661	1.050590463319938E-4	1.231927691977549	5.13837843384144E-5	3.6931037604406094E-8	1.9549328612397878	-1220.141464749812	98.40472729763293	600.91377885057	1533.8529929005567	170.00042006245548	254.38176125510157	125.82635048197722	60	10	90	6	2	2
136605000	-46971.93419182522	-45391.64712004531	-1580.2870717799115	-45391.64712004531	486.12158372413273	0.40074382525509	0.7047580587891524	0.034736592211273815	0.35105906105081647	0.05020865174317187	0.01951616285144369	0.039866709398882816	1.01004726973824E-4	1.3046615328980637	5.4385964426114024E-5	3.924779138496499E-8	1.8541417279671177	-1214.1000101338384	72.22965420294388	468.1016785616617	1336.0028400173844	1228.6634193408986	640.8893535730552	226.84843033243538	59	2	90	4	5	10
136610000	-46974.559250477374	-45406.49582620385	-1568.0634242735243	-45406.49582620385	484.33691557323874	0.40074382525509	0.6579020555509112	0.034736592211273815	0.35105906105081647	0.051161407769558964	0.02545807867602916	0.039866709398882816	9.692434282323137E-5	1.2980333059683185	5.391617593882646E-5	2.5242626551444362E-8	1.6459986495529437	-1212.9196780772327	96.90932398057977	237.4260590166926	1621.3569278211169	913.8830957272128	1590.5301599340485	382.8609469899523	59	1	90	9	1	10
136615000	-46982.700310202126	-45402.62406465573	-1580.0762455463985	-45402.62406465573	499.43962865438203	0.42386976170089175	0.8334603324906288	0.034829413848745	0.3571461364958158	0.05519612532219729	0.022478173110297612	0.039261526940362335	9.543635932913037E-5	1.2979439128901638	5.2512186418367364E-5	3.796997364864849E-8	1.907264945263671	-1221.4832505026009	105.88337283984431	802.5684827464979	1732.4868270089137	630.952774196935	342.29337684215864	418.7605595423699	61	1	90	3	11	4
136620000	-46994.08687869473	-45403.26808732769	-1590.8187913670433	-45403.26808732769	478.31156948353345	0.42386976170089175	0.7616653786006823	0.032022548066284295	0.34096958154239515	0.05519612532219729	0.022478173110297612	0.047585768282622176	9.538511343209085E-5	1.2207168289144248	5.202037759536232E-5	3.195949698169177E-8	1.8041924669791898	-1238.2841196000493	110.91804864691079	285.0179509328213	1458.7180057768637	1419.8969602830455	1176.7414258088374	483.8952484154311	61	4	78	11	15	1
136625000	-47011.15293479043	-45418.717560334255	-1592.4353744561768	-45418.717560334255	517.0796820151185	0.40604184613330824	0.7616653786006823	0.04030956610083665	0.34096958154239515	0.05436422115965275	0.022478173110297612	0.04524858367571338	8.89932229633627E-5	1.2906193272105515	5.0088923664136406E-5	2.9356131964927602E-8	1.8152363992313583	-1228.7989727998602	98.45447517108057	357.06772327437176	1528.4990760206056	2187.5756653392104	1655.8105794585294	284.4767099323082	57	4	38	19	37	15
136630000	-47008.421386772105	-45425.42473486472	-1582.9966519073848	-45425.42473486472	542.1132446122533	0.4236538934024145	0.7616653786006823	0.04030956610083665	0.34096958154239515	0.06256927828858402	0.02141646147920505	0.03767732706986924	9.00409980893079E-5	1.2050180937706974	5.267462745076678E-5	1.902224030437529E-8	1.5389258323031454	-1219.3798809957807	80.25668631656322	380.42925966469033	1236.9352492458133	2167.3580643079613	1092.8683951229386	388.89105068931207	53	6	54	13	29	15
136635000	-47022.8210549528	-45430.02053032601	-1592.8005246267912	-45430.02053032601	498.04831432554596	0.4236538934024145	0.7616653786006823	0.03566389985553377	0.34096958154239515	0.0539144553671774	0.02141646147920505	0.037733136204012675	9.541372115747315E-5	1.279001676506122	5.693059585555905E-5	3.450731563942818E-8	1.8390196917654913	-1227.7798452244092	82.9843690190987	264.4876040750973	1587.700193197506	1745.4818446684228	1460.168433634501	247.59529689741927	58	1	50	10	39	12
136640000	-46993.70690321014	-45401.19294392977	-1592.5139592803782	-45401.19294392977	499.7712240212109	0.43346863327884455	0.8187344977929615	0.04062129605403744	0.39670490311959816	0.0539144553671774	0.020989846904008565	0.04796094822895599	9.337234783431269E-5	1.2910653549138114	5.440554954638366E-5	2.3127997158726903E-8	1.5841674406047939	-1227.9695121717498	94.79982685905155	417.8036828328616	1371.179390156099	1416.5703092014687	901.8365836872498	56.624942330057706	59	2	69	3	32	5
136645000	-46985.624092899576	-45394.90346580982	-1590.7206270897564	-45394.90346580982	508.56053701428783	0.43346863327884455	0.8215300849155027	0.04062129605403744	0.39670490311959816	0.05370028496016684	0.020989846904008565	0.04796094822895599	8.914404817154709E-5	1.3473623959364045	5.201577404629801E-5	3.4707671166294524E-8	2.000835201036712	-1234.5461686817675	83.87557374335256	191.11783823990376	1254.094927939273	1627.240496383545	1665.6426002673506	577.6468555174716	57	1	77	14	5	16
136650000	-47005.33105229711	-45397.185829779046	-1608.145222518063	-45397.185829779046	485.7869419130653	0.4182678551347589	0.8215300849155027	0.04062129605403744	0.334826607396334	0.054574354341644524	0.02100758640219564	0.04546884568414395	8.832320291653397E-5	1.309505099587428	5.450627782114061E-5	3.847543434102637E-8	2.0384955989181295	-1238.4168293135938	113.50087798307018	584.0286233103789	1296.0205496159033	2052.741073642884	1438.3805363154047	626.9910897298055	54	6	45	34	5	26
136655000	-47005.91701485167	-45419.998966328785	-1585.9180485228826	-45419.998966328785	511.7198507693613	0.41149161069160334	0.8215300849155027	0.04062129605403744	0.3267845068834405	0.05319300988668931	0.021704363559623158	0.0428207910167296	8.525437669176606E-5	1.268353964341508	5.2588604998061806E-5	4.4431011311890934E-8	2.360233106273463	-1244.8761220325173	106.92507521658396	289.3033809603867	1674.3999830202426	1499.2561536169944	730.163086661129	327.8072009755277	54	5	60	16	25	10
136660000	-46959.42611681638	-45386.56202863137	-1572.8640881850063	-45386.56202863137	450.67137793297263	0.4437262012704393	0.8215300849155027	0.04062129605403744	0.3270929521530026	0.05319300988668931	0.022587423032817334	0.0428207910167296	8.831949141855436E-5	1.331889765012688	5.336746658434901E-5	2.140488528253737E-8	1.736007811583345	-1239.9327185296286	107.63689345234832	861.7369072543212	1853.4059015458822	485.9195209519723	1193.378984120747	45.398993755868744	57	5	81	17	6	4
136665000	-46979.74004600215	-45405.947620730214	-1573.7924252719379	-45405.947620730214	531.1808552874907	0.4437262012704393	0.8215300849155027	0.03604072855650924	0.32681179593749043	0.05319300988668931	0.022587423032817334	0.05023118190674725	8.459583236000124E-5	1.2795253066785561	5.144588901463251E-5	1.681823502975778E-8	1.657136778883065	-1244.8960067460741	131.65451573884587	480.5055147288216	1898.1244975248535	718.7570901041883	722.589140520708	97.15357890136958	56	12	65	22	11	4
136670000	-46990.62127844503	-45398.57962939626	-1592.041649048769	-45398.57962939626	522.8936886329417	0.4414656306235444	0.9076899111302992	0.03604072855650924	0.32681179593749043	0.0482008043365744	0.02059895269884647	0.044101937212698374	8.996893027599273E-5	1.2836248624035425	5.366110224133955E-5	4.064478749925486E-8	2.0078840601281107	-1242.1153196310104	130.85386426998176	607.3352404282357	1909.452536427511	425.7931460295696	619.3632367596732	238.66753428701907	59	23	53	11	17	7
136675000	-46998.5070170958	-45408.126126803516	-1590.3808902922804	-45408.126126803516	494.64459061164507	0.4010166610052538	0.7267518668088138	0.03604072855650924	0.32730464132904774	0.0482008043365744	0.021215789550596446	0.042005752548171606	8.14583130019302E-5	1.2737670178607436	4.986215549672452E-5	4.5498319597122534E-8	2.4372347289458878	-1249.7417072870592	143.33678200960796	736.1246621584099	1977.1192104858878	784.3497907052058	919.2678761763975	293.1662869099771	59	22	57	6	15	11
136680000	-46992.82485239881	-45412.529614842104	-1580.2952375567043	-45412.529614842104	478.3843794465938	0.4010166610052538	0.649681622516471	0.03763457862888173	0.38353264016130095	0.0482008043365744	0.02142678892681314	0.047618938311755635	8.839294200686446E-5	1.3565795162167402	5.022794879298098E-5	4.974877812720385E-8	2.406882174348781	-1244.9676753386514	136.3671775436137	989.4019656751308	2283.657822490467	2246.972368272221	645.3860255286685	71.8495942621445	59	24	47	11	25	4
136685000	-46947.14167289545	-45387.286782388685	-1559.854890506763	-45387.286782388685	483.8755187753602	0.4010166610052538	0.7110663143004546	0.038299247809893536	0.3796577591929405	0.052757819814644516	0.02142678892681314	0.047618938311755635	9.075834608740843E-5	1.3065703065406342	5.181330690985055E-5	2.7110386601477308E-8	1.9286529558949903	-1242.0245137192146	110.62662342787539	825.0907107678405	1960.5085945352491	1680.2446745526502	953.0519428425562	194.38469159928837	57	4	69	7	25	8
136690000	-46953.16482506147	-45406.63514185128	-1546.5296832101917	-45406.63514185128	497.1970243349002	0.40149148076682767	0.7110663143004546	0.03972866802413013	0.38155505005513723	0.06096804569555558	0.02142678892681314	0.047618938311755635	8.973193023140243E-5	1.3427591319020338	5.2422694135666305E-5	3.165481785489536E-8	2.035756999652014	-1237.1769996056985	143.63316787479118	182.6874763856118	1684.5208905373024	1789.913372172408	570.4824155631142	245.12346860351866	55	8	50	36	13	8
136695000	-47015.31931219551	-45411.11546397356	-1604.2038482219482	-45411.11546397356	461.73297129465976	0.40149148076682767	0.6505966510543106	0.03972866802413013	0.38155505005513723	0.06096804569555558	0.029113669252390166	0.047618938311755635	8.13220405222121E-5	1.2988224585935093	5.034100508808556E-5	3.04909926409967E-8	1.9601812940471715	-1241.3568781615654	101.20444780754156	273.5777623118178	854.2384072728918	1663.5471416580413	698.5795825356125	454.93161795137786	53	1	28	62	21	5
136700000	-47005.4199591191	-45388.313756741445	-1617.1062023776522	-45388.313756741445	454.237846567545	0.4053805728148216	0.7413279087945114	0.03972866802413013	0.3842660801337683	0.0497702530716005	0.026468618044424387	0.03891653381025089	8.184779909409113E-5	1.3547292341138373	5.104527992520001E-5	2.9572560167267502E-8	1.8951818289576843	-1244.6785357084268	117.12839182726408	62.60940343621271	847.5843493592747	1826.000925453373	1196.1816158273348	385.5998411888594	37	15	26	60	16	16
136705000	-46999.551206609045	-45386.646367542664	-1612.904839066381	-45386.646367542664	462.0364941371058	0.4053805728148216	0.7413279087945114	0.041374818074972806	0.3842660801337683	0.05991472480694384	0.026468618044424387	0.0375815018842584	7.993948390230899E-5	1.3526828075676582	5.059708770986977E-5	2.9374452750350645E-8	1.941327215302461	-1245.3766662483697	143.09474852563798	380.53116521710143	874.0849065905804	1585.8600766916384	653.6827922106155	521.165313456671	55	3	18	74	5	15
136710000	-46990.34047785643	-45389.128851313784	-1601.2116265426478	-45389.128851313784	469.1088645864549	0.4004979374009892	0.7436937516414522	0.04121394218623582	0.3842660801337683	0.05991472480694384	0.026468618044424387	0.048367611172847914	8.193447372711756E-5	1.2565102362578815	5.1557262557006506E-5	2.7189372486084282E-8	1.897431358545144	-1241.2694622040106	93.85546587620422	260.61648107013235	973.652434137219	1763.2185646901046	512.8561559018809	392.24476379065413	55	2	28	67	11	7
136715000	-47025.780795494655	-45397.604231021214	-1628.1765644734407	-45397.604231021214	503.98479414496717	0.4004979374009892	0.7436937516414522	0.04121394218623582	0.3359128192686332	0.05991472480694384	0.026468618044424387	0.04265592853020882	8.286395424746891E-5	1.2673280876166715	5.305202686607692E-5	5.8172611034403414E-8	2.398067889985519	-1242.8898276022303	78.22476173214862	257.3090416876647	1188.749083058645	2075.5738512751186	937.1867447226605	237.93170149075047	53	3	53	39	9	13
136720000	-47024.635641944034	-45403.600770158926	-1621.0348717851052	-45403.600770158926	469.4178068183363	0.4004979374009892	0.7436937516414522	0.041576990011111946	0.35996338645989207	0.05991472480694384	0.023512257083299223	0.04265592853020882	8.055262853838784E-5	1.2098210788573616	5.132023213061435E-5	2.287082676491318E-8	1.7094028197416415	-1241.3664997334363	104.53701037046619	187.1773522481359	1130.6655333602932	1298.1416514689097	1002.5417739740275	205.52279054323003	52	4	45	40	23	6
136725000	-47029.7021189504	-45425.84903351082	-1603.8530854395826	-45425.84903351082	483.53367917135483	0.3935463643170831	0.7372518888589499	0.04099857658543648	0.3621694104326705	0.05991472480694384	0.02444670058068682	0.04118627770238414	7.856426677622468E-5	1.2622803373047513	4.986039217883563E-5	2.4271945426861482E-8	1.805163752775497	-1237.5612916618159	108.84423889893489	119.79356227951936	842.9931321197698	2297.379714373805	1799.9698404904366	234.0372829814397	41	15	32	23	46	13
136730000	-47029.973790470634	-45420.38243896593	-1609.5913515047096	-45420.38243896593	478.2789348935673	0.3935463643170831	0.7372518888589499	0.04099857658543648	0.35034854360780743	0.0580350389319697	0.024800485614317583	0.04542574946332068	8.153405953742695E-5	1.2265561578549	5.316950096949211E-5	4.395392657501052E-8	2.1174561255018443	-1231.231896047081	70.56957782616499	197.289796273587	1251.7617926995822	1267.804367221265	1364.9001827192287	189.39177911826332	57	1	26	5	68	13
136735000	-47006.08964151105	-45404.21543280239	-1601.8742087086607	-45404.21543280239	496.24495111750616	0.3935463643170831	0.6737343958324633	0.04076103065338868	0.35034854360780743	0.06001461184526381	0.016495994522783268	0.04542574946332068	8.06541109288174E-5	1.2724250093560885	5.188583748315813E-5	2.631266548740558E-8	1.885446225862764	-1250.6966751133727	132.224010859055	262.0063945517055	1023.3601685359489	1254.4366556802704	1719.6776587376194	259.39517218100684	56	3	34	18	47	12
136740000	-47018.58737475386	-45416.170467184944	-1602.4169075689167	-45416.170467184944	488.8724799879363	0.3881382309055729	0.6737343958324633	0.04076103065338868	0.37150256163677503	0.05849336469402425	0.016495994522783268	0.04542574946332068	8.506455505540099E-5	1.2244219610369989	5.5725583903697175E-5	2.8275804071550794E-8	1.7849638673408654	-1234.738466136487	101.6891819974232	346.91569095809757	935.3486592794309	1717.1659897443203	1415.1684538697648	236.22293167667019	52	2	40	32	33	11
136745000	-47027.56040014061	-45414.25635612609	-1613.3040440145169	-45414.25635612609	506.05679369334763	0.38633374066690307	0.6737343958324633	0.03982713654901649	0.37150256163677503	0.05849336469402425	0.021039664298206046	0.04258722504575573	8.075981030863492E-5	1.2942503137013548	5.4292563846766404E-5	1.95805881032434E-8	1.6056051389702481	-1222.6002947935929	105.91423909795455	127.9473762696638	835.3762031497703	2535.504348116272	1046.362473516124	428.89875691541056	46	9	36	45	21	13
136750000	-47026.0489055514	-45401.67841664702	-1624.3704889043784	-45401.67841664702	499.14386781791995	0.386073263053676	0.6737343958324633	0.03982713654901649	0.37150256163677503	0.06459013651797883	0.02372234294040358	0.04258722504575573	7.694905837317162E-5	1.2494498113107426	5.3542013646538066E-5	1.9286669697219004E-8	1.6325922985115435	-1224.8469063921198	91.24070616817819	468.92468521194417	857.5017005578021	2556.3778094186227	853.9913739084709	403.2961588260047	54	2	36	46	12	20
136755000	-47021.92693606299	-45389.96358799408	-1631.9633480689072	-45389.96358799408	514.4987948862699	0.3991114753018793	0.7185871149088073	0.04041411822489463	0.37150256163677503	0.06459013651797883	0.022622810528246457	0.04490846021630746	7.873286802145099E-5	1.2528865909273486	5.3086419590404474E-5	3.143489956746546E-8	1.838314208193698	-1229.055699510791	71.84574082387041	470.4008876405592	1008.0315050201554	2389.626040652183	4178.130457767748	500.6957740136615	55	3	59	18	7	28
136760000	-47041.558071846004	-45401.72134013089	-1639.8367317151135	-45401.72134013089	557.9518889995348	0.3991114753018793	0.7185871149088073	0.04041411822489463	0.37150256163677503	0.06445701987648443	0.022622810528246457	0.04490846021630746	7.716835467640755E-5	1.2257277172381285	5.128180476731768E-5	2.9824137755679256E-8	1.7653281405881813	-1217.8099968893678	72.55127424988572	283.4619376642621	1262.7141851209112	2584.5878817402745	982.8022069088091	594.349826541144	52	5	48	27	15	23
136765000	-47015.8157815287	-45403.58555616294	-1612.2302253657576	-45403.58555616294	524.2888840601462	0.38637203879939513	0.7185871149088073	0.0435701000926601	0.37150256163677503	0.05677551786754291	0.028717312905265687	0.041354754552667156	7.763158928440815E-5	1.237793976845546	5.3417425038394915E-5	2.0675172603794953E-8	1.6707878507402159	-1228.1525189974539	77.4750483180304	416.09369235011997	1199.0348031722822	2799.4953890088595	1352.5252848678474	502.95877299931664	52	4	53	24	13	24
136770000	-47005.194542936595	-45403.18052072475	-1602.0140222118405	-45403.18052072475	503.86454577744274	0.3965876187028988	0.7185871149088073	0.0435701000926601	0.372114688022139	0.05677551786754291	0.028029273370469954	0.04895425420449774	7.436192838789837E-5	1.1854689165750438	5.220786231658116E-5	1.228619225469214E-8	1.4457321818158866	-1227.281558227635	84.69658588093985	259.8599994922348	984.276461799459	2415.6986295261986	1800.2970949940136	533.0707095017216	46	7	49	15	25	28
136775000	-47038.83693985409	-45410.6733208685	-1628.1636189855933	-45410.6733208685	538.1851275821147	0.37310917816008127	0.5992970505661901	0.0435701000926601	0.372114688022139	0.05677551786754291	0.019132417799043608	0.04098550470742366	7.482742087095322E-5	1.2295652054491735	5.240612805152843E-5	2.126575770279027E-8	1.667674758827379	-1226.5161649200936	86.26858855532045	493.55025142601863	1207.469616416903	2020.1624874845315	1079.9300400255718	492.6730444842857	49	9	38	24	25	25
136780000	-47034.19035589336	-45413.87144290904	-1620.3189129843208	-45413.87144290904	500.2749080121864	0.3785962607453155	0.5992970505661901	0.0435701000926601	0.3560685022622156	0.060336750786097945	0.019132417799043608	0.04098550470742366	7.628635718187011E-5	1.2788627287901615	5.162906467436648E-5	2.5999144566886627E-8	1.7514917698153254	-1219.7993017593258	97.73306236070752	288.4729722873552	1751.31701517621	2647.156015356102	1628.9256865463035	343.51632257037573	57	1	35	19	33	25
136785000	-47021.03435477787	-45410.20980770399	-1610.8245470738784	-45410.20980770399	522.907109613027	0.3785962607453155	0.6858163664685941	0.03508165089040104	0.3560685022622156	0.060336750786097945	0.019132417799043608	0.040407796184113644	7.614844529354778E-5	1.2626666499977708	5.086290466545874E-5	3.0629137481634544E-8	1.9528021476101542	-1217.9701995086689	71.5169345687922	186.75139406327182	1176.9681763715646	2067.830646499226	1209.0087667651655	761.3789517590543	57	3	48	32	3	27
136790000	-47008.040644834764	-45405.55417510065	-1602.4864697341131	-45405.55417510065	554.8662588418114	0.413513783487274	0.7906444991407833	0.03508165089040104	0.3413286073382933	0.060336750786097945	0.018790176261263877	0.04383176078790217	7.527608894264729E-5	1.2809627907945988	4.9881308323907284E-5	2.378090848083315E-8	1.8543076517327122	-1228.4640936144585	110.3265229771454	337.46638782019204	977.4570503334196	3221.233019674126	1121.1523142521519	673.6404733573734	59	1	42	23	24	21
136795000	-46996.253488564915	-45399.03117915042	-1597.2223094144938	-45399.03117915042	559.9049482210258	0.413513783487274	0.8633838599829904	0.03508165089040104	0.3413286073382933	0.0480878608238353	0.018790176261263877	0.03758761146607461	7.957554053689503E-5	1.2334960707034452	5.2120949118050045E-5	1.8749065982783515E-8	1.662363562448628	-1239.8815345550975	105.57554492896915	584.0913307364209	1065.3870097953252	1315.640590003276	1847.0080825415369	698.3085325585553	59	2	2	24	48	35
136800000	-47004.4377606452	-45420.128017991476	-1584.3097426537263	-45420.128017991476	557.6622243222504	0.413513783487274	0.6600225657496553	0.03508165089040104	0.3413286073382933	0.04627152702965102	0.018790176261263877	0.038080163574029866	7.786772470645306E-5	1.308765299585678	5.0487731908228516E-5	1.576100790354169E-8	1.6507153413961941	-1240.650957048256	96.14398327549884	183.32742706171305	863.9141752315043	701.2559410884259	1961.675917885955	511.75234403627894	52	4	5	8	82	19
136805000	-47009.97134404645	-45398.640694950314	-1611.3306490961304	-45398.640694950314	597.7940349402649	0.35390655264206333	0.6125907095210211	0.03508165089040104	0.3302503244561049	0.04468464258577032	0.018790176261263877	0.038080163574029866	7.742983195678254E-5	1.287763617477358	4.9843666252163415E-5	2.0973305349805764E-8	1.667847710601896	-1240.0941171542624	95.02628194134283	178.4089760773449	523.9490427377855	402.2579366246852	2184.258972338332	562.6628847438302	51	3	6	1	78	31
136810000	-46994.633920057255	-45395.58321337777	-1599.050706679483	-45395.58321337777	586.834211554727	0.3602210813429543	0.626288363800008	0.03828925046621653	0.32938474561585446	0.053582001189629275	0.02258328426707785	0.038080163574029866	8.084668914212304E-5	1.2325231676453143	4.997906172866877E-5	1.6314488377954174E-8	1.579812781146221	-1248.9199535960968	98.32897739948717	324.5964681029817	826.2570032953997	1693.8452939656297	1837.0032414940083	687.2608896304274	52	7	1	15	71	24
136815000	-47015.22283852852	-45402.892544992064	-1612.330293536454	-45402.892544992064	574.2748554297648	0.3859926856055923	0.6244555223760355	0.03828925046621653	0.32938474561585446	0.049855026945781374	0.02258328426707785	0.038080163574029866	7.457456060237457E-5	1.3427487783939906	4.630642979856705E-5	1.871616949214417E-8	1.7214483392075235	-1253.4563971301093	181.65944972938362	104.36448529480961	229.3986522259271	1111.2594041914506	1922.6838715327608	749.857688523434	15	39	5	5	76	30
136820000	-47031.33785047024	-45414.64094599664	-1616.6969044736068	-45414.64094599664	579.6650016460818	0.41486470988725105	0.6812448987402343	0.03888070689525774	0.34146644501068135	0.04860549260957064	0.024663464677748617	0.04105787932296287	7.628991675827715E-5	1.2688436742348177	4.7475729059679634E-5	2.5898981700392118E-8	1.8793912000986597	-1249.9671763913939	129.20402625097816	65.94791260695514	209.29384846921738	546.4988842294854	1614.515872961087	860.5311329383096	8	47	2	2	85	26
136825000	-47009.53865603802	-45414.09026354011	-1595.4483924979122	-45414.09026354011	605.8640876652762	0.41153272213359116	0.6812448987402343	0.036309777714682294	0.34146644501068135	0.053949596725704284	0.021146911999588985	0.04105787932296287	7.696036366412115E-5	1.2382392880353594	4.6497861639674485E-5	2.4512044116093183E-8	1.9337510436884553	-1252.370768094927	141.95045828606797	74.69024683233611	86.17399042300654	454.90779853999675	1599.2082243377395	753.7899492112019	14	30	13	1	84	28
136830000	-47006.91285692116	-45411.574080391045	-1595.3387765301125	-45411.574080391045	585.6739360042287	0.41153272213359116	0.8524465003894477	0.03685160523444106	0.34146644501068135	0.059964204801834155	0.021146911999588985	0.04105787932296287	7.527567756078475E-5	1.2179596581017527	4.725052767092314E-5	2.1751968123311098E-8	1.8512664884294747	-1241.3088111460404	92.65201593163002	153.4109595366183	50.5072315780782	275.3033241540846	1714.2267526368378	448.05473930247985	25	14	17	2	90	22
136835000	-47010.90855062332	-45408.86105541036	-1602.0474952129578	-45408.86105541036	636.9556991797035	0.41948025031000014	0.8524465003894477	0.03685160523444106	0.34146644501068135	0.059964204801834155	0.017797674738807806	0.042007222396454116	7.434872324084672E-5	1.183098112633773	4.581764932182515E-5	2.4702081496773234E-8	1.868590475106197	-1244.9978823260735	131.1014987787789	101.70180901495038	115.16035067647651	759.4974697657332	1615.6000699806273	688.0630838809021	10	38	8	9	82	23
136840000	-47029.73752206796	-45410.991404675275	-1618.7461173926858	-45410.991404675275	624.8310673128892	0.4285105150194128	0.7463776376822095	0.03599858254354029	0.3593636696137994	0.059964204801834155	0.024871646469958885	0.04422991499190229	7.260656660156143E-5	1.2338649661912229	4.4814708928642524E-5	1.4425033737413878E-8	1.55340306519803	-1249.7198593403616	129.3249421504602	137.62229237346833	552.285280864821	1450.0026896602842	1397.5703719778592	588.4593566585698	29	28	3	12	86	12
136845000	-47006.05979380367	-45423.547948531006	-1582.5118452726676	-45423.547948531006	625.4621010460563	0.40800358832667444	0.7666602738460556	0.03599858254354029	0.3532346896639884	0.059964204801834155	0.024871646469958885	0.04422991499190229	7.878478960975776E-5	1.3143354684166373	4.691386060623558E-5	1.6162078404415935E-8	1.691260317233806	-1251.5356257370427	230.34137942614652	67.30550329274558	73.83177745186568	190.98687773989505	1439.3977767197978	634.2351949849044	11	29	13	2	103	12
136850000	-47031.02433008152	-45410.54209517076	-1620.4822349107599	-45410.54209517076	637.4397931926787	0.39743311927768304	0.7666602738460556	0.03599858254354029	0.3439219846844995	0.0506521829498338	0.020944764782403046	0.04363240381286202	7.532216505494367E-5	1.2486470727036039	4.731327029968605E-5	2.15388586681542E-8	1.7994130615506814	-1256.9540801044625	245.3287645961907	96.14029900115844	166.92372786838203	362.1953078456084	1646.2152276643458	667.7572737712179	6	33	10	14	91	16
136855000	-46990.23063440909	-45403.72900992609	-1586.5016244829947	-45403.72900992609	617.8520430829976	0.39743311927768304	0.7666602738460556	0.04394762450260141	0.36808697999275175	0.0506521829498338	0.020944764782403046	0.03772988093712009	8.19803675996473E-5	1.212997790032818	5.0313841017134736E-5	1.646547221251133E-8	1.624623351119499	-1256.998999707148	194.4785028124145	73.66732107936043	134.26725822286957	336.9355797633185	1513.262238433512	625.8270348668552	24	5	16	21	99	5
136860000	-47022.24565034724	-45420.685685537865	-1601.5599648093807	-45420.685685537865	797.9739684392501	0.39743311927768304	0.7827592674756948	0.037232511430502324	0.3183549987381399	0.04703445800558115	0.021271388534670206	0.03689103813257431	7.627076185023536E-5	1.2784546981102691	4.67086676953146E-5	1.9464715148392017E-8	1.7974795931118734	-1256.6350796536685	120.09882458378877	143.80587117327866	55.1784479982084	332.6588181164795	1356.900857656607	420.73087541738545	7	29	20	5	100	9
136865000	-47025.66652377597	-45423.03610390684	-1602.6304198691341	-45423.03610390684	731.8328068552697	0.39743311927768304	0.6851221238471921	0.04103806809727829	0.3449416559645277	0.05314264068593306	0.022900136007217884	0.04460620564229019	7.600236487252486E-5	1.2813701431949642	4.4519379938798825E-5	1.5364490901017906E-8	1.6092805465630706	-1253.5964663368366	147.93197304358168	233.0529912808223	87.8703055977756	672.6259375224998	1616.8944238768415	311.8959703410708	22	10	22	10	94	12
136870000	-47021.06805007291	-45399.82503766785	-1621.2430124050595	-45399.82503766785	752.6061871542679	0.39743311927768304	0.6851221238471921	0.04103806809727829	0.37346664065911683	0.049802175277991724	0.019725538080334996	0.04561041530812836	7.762023338643197E-5	1.2754419588591765	4.4991790001464165E-5	1.4057011986676078E-8	1.4813000820819364	-1257.7645432930647	131.90068150213708	47.55186044743622	131.23490128981553	430.85482863221233	1472.2601912642062	317.75127736930347	35	15	3	7	100	10
136875000	-47030.2225862511	-45389.76321369509	-1640.459372556006	-45389.76321369509	795.5956864015511	0.39743311927768304	0.7561746977295883	0.038008823306763466	0.3396031869257337	0.0559883508883439	0.019725538080334996	0.03896219212394705	7.798105312178584E-5	1.2757436915194122	4.558709734464528E-5	2.3848275632335047E-8	1.7312984805504932	-1257.0273304493733	87.97471220011136	102.60265650390127	231.18918751769766	649.1027628174194	1579.391544764463	500.29632663936246	11	44	1	12	83	19
136880000	-47031.63888653773	-45400.108488609934	-1631.530397927795	-45400.108488609934	839.7426450147761	0.3950133493597668	0.7561746977295883	0.038008823306763466	0.3693834533707981	0.04708527976256977	0.019725538080334996	0.03896219212394705	7.743877805659758E-5	1.1960778877982974	4.587693527397607E-5	1.6072472381768435E-8	1.5452527829784353	-1259.7234952780454	211.21078676977285	98.8628132158518	405.81959911354903	1585.3197659009911	1546.3060975110488	474.1467432565039	17	34	7	2	109	1
136885000	-47013.22542662288	-45398.86404300736	-1614.3613836155196	-45398.86404300736	710.9700698021113	0.38228166340956266	0.7591168760386364	0.03734820780952456	0.3375266038882989	0.04708527976256977	0.019461288731435843	0.03896219212394705	8.156565549668525E-5	1.2693355543387563	4.824190207699307E-5	1.683442945757481E-8	1.5841040264417001	-1266.2735193432234	151.18964720491232	97.37113634298541	101.24898615598501	223.7687235305316	1467.3320621742846	635.7851294092378	17	24	9	3	111	6
136890000	-47015.396150037	-45400.78257542257	-1614.6135746144316	-45400.78257542257	772.4578537487755	0.40734046000256063	0.7412762796880363	0.03734820780952456	0.3479704127675982	0.04708527976256977	0.017552926900813687	0.039916055493882975	7.55695619362882E-5	1.2352716079386739	4.464406363557827E-5	1.1870269032245248E-8	1.4837234427742934	-1269.7758771592116	261.1992963481822	89.27105392910873	96.59836729505358	344.91336202460883	1620.5144337749582	641.9601595803492	7	11	33	1	101	17
136895000	-47032.79203118818	-45399.778980594565	-1633.0130505936156	-45399.778980594565	897.1008106018171	0.40284990372377755	0.7412762796880363	0.040508257927381934	0.3479704127675982	0.05867056978839119	0.017552926900813687	0.039916055493882975	7.588441554329623E-5	1.1671580654729807	4.514874659251685E-5	1.2109665390980295E-8	1.4276495635676787	-1267.7886865198338	143.44568194625398	139.26289748654582	129.41097120074085	583.1311848761463	1637.5453575597012	641.339069272108	1	10	41	1	99	18
136900000	-47020.60516115329	-45387.77030521447	-1632.8348559388153	-45387.77030521447	788.128104121719	0.40284990372377755	0.7412762796880363	0.040460451978184896	0.3479704127675982	0.05867056978839119	0.017380816292903552	0.039916055493882975	7.406869210190044E-5	1.3130897070844028	4.360474959618379E-5	9.332374078400674E-9	1.3766852667340381	-1282.5361177621405	208.08388739348666	727.284529530131	162.54635934549572	582.1318297447871	1381.4359864253406	624.5021587842558	29	2	20	1	96	22
136905000	-47023.88850476731	-45402.9951639367	-1620.8933408306136	-45402.9951639367	796.9253444925419	0.40284990372377755	0.7412762796880363	0.040460451978184896	0.37492953817648633	0.05741191418596687	0.018291790346067694	0.03708501689901855	7.368797109542424E-5	1.2490357162433974	4.302738597014039E-5	1.3601034413161117E-8	1.578041317909384	-1270.20614140963	148.76350818853211	105.40286862202912	80.61516182889588	236.7929463635111	1243.232636389326	610.0621123684011	5	34	8	5	92	26
136910000	-47015.50001860704	-45400.17618747009	-1615.323831136946	-45400.17618747009	824.5685993708339	0.40173276482993425	0.7647729121658301	0.040460451978184896	0.3472993733015923	0.05741191418596687	0.023187741416790985	0.04586585348299463	7.816805067031743E-5	1.2476569054024562	4.4795790511252155E-5	2.041293252587543E-8	1.7668586363668393	-1273.6285644112115	436.638113000787	112.16829012193449	180.2924465861852	811.1401385122434	1470.2900652569072	804.2686168513326	2	41	10	2	106	9
136915000	-47007.39977023521	-45396.50441789755	-1610.8953523376615	-45396.50441789755	827.8912453944057	0.40173276482993425	0.7056317338737516	0.040460451978184896	0.35990401144849443	0.05606736548154182	0.023169036094349605	0.04586585348299463	7.894396014694938E-5	1.2250880881695099	4.4181270570601205E-5	2.1374266171013294E-8	1.8280059165311904	-1280.7667534624165	124.08204248474702	103.97082851735397	334.4754037937122	1088.1339208054587	1581.2326576543917	423.0755195698195	6	40	1	4	107	12
136920000	-47001.70023975932	-45402.24698822859	-1599.4532515307285	-45402.24698822859	856.9534773481726	0.40173276482993425	0.7056317338737516	0.040460451978184896	0.35990401144849443	0.054021758094491765	0.022518539354753588	0.03472042090141996	7.728658412315848E-5	1.2242903877260296	4.4402938904944385E-5	1.6321960680550963E-8	1.7111659908844687	-1269.2048382028868	153.46154313313718	94.69104236622455	94.41883982505078	333.64886607688805	1569.530267479143	721.5582372669586	10	27	10	4	100	19
136925000	-47017.93594038354	-45400.33297161406	-1617.6029687694825	-45400.33297161406	951.9310708450176	0.42284545234799287	0.7056317338737516	0.040460451978184896	0.35990401144849443	0.054021758094491765	0.022518539354753588	0.03472042090141996	8.238946108641994E-5	1.2639831959541936	4.739194192757645E-5	3.0891181810709054E-8	1.8916579970974299	-1247.6012222967267	86.1728477934705	128.33177985734147	212.22684299068095	566.0952681656955	1475.7140343316426	701.9418463919866	27	17	6	6	89	25
136930000	-46988.68832544171	-45384.35691613488	-1604.3314093068316	-45384.35691613488	874.9314824425155	0.4302240238038809	0.8689134070347411	0.040460451978184896	0.35990401144849443	0.04588390414218403	0.020499809353674906	0.04987551994539043	8.04658964037554E-5	1.185564589147867	4.6279220944730246E-5	3.250092382226522E-8	2.1532654814287713	-1263.0568893863	98.6300046104771	93.49734243263973	119.45725542865726	221.8561564111316	1408.4286826304576	621.2783040390879	41	6	2	3	101	17
136935000	-47001.20030538548	-45408.32745942665	-1592.8728459588278	-45408.32745942665	913.9807127691125	0.4317002350421128	0.8312760424260699	0.040460451978184896	0.3621023766032416	0.05282789945601074	0.023737702423397573	0.0387687662586323	8.367126612746958E-5	1.32214866906262	4.631419867069347E-5	2.4788939126277443E-8	1.9056140952459775	-1260.0513053027364	132.96443218164293	581.2481268162808	1174.393168830033	1562.3312932792433	1476.5633808600617	562.1618906578269	49	7	9	9	71	25
136940000	-46995.548606735414	-45404.73268701327	-1590.8159197221487	-45404.73268701327	866.463681653439	0.4317002350421128	0.8312760424260699	0.03485856172432901	0.34832713448739017	0.051421116172783644	0.024322907434394248	0.039456180778527604	8.568196659231272E-5	1.278057958501235	4.728927430671769E-5	2.47451717600496E-8	1.8868708611568825	-1256.8942419820712	101.69524836359778	608.2685990772369	957.3428200683038	1195.6669279673424	1767.1694448551855	496.19150107286833	54	2	12	12	75	15
136945000	-46980.859233582996	-45402.348647709	-1578.5105858739985	-45402.348647709	814.4038403269165	0.4530394688130092	0.8646651656665459	0.042068174186114644	0.377672189980072	0.051421116172783644	0.02066770795041836	0.039456180778527604	8.449253617750611E-5	1.2222643850777846	4.644659421288969E-5	1.1191262920618666E-8	1.4734422461874075	-1266.0999840275351	131.32864518586402	662.4003089558548	1934.4666757871687	2389.1645007454226	5545.635143571908	638.8270013315444	52	5	41	42	4	26
136950000	-47005.93712034642	-45407.30829231691	-1598.6288280295014	-45407.30829231691	885.9085568162479	0.42352732829186485	0.8646651656665459	0.03866404139169389	0.3608740121501069	0.0581282123446369	0.02066770795041836	0.04374748343868713	8.624211397247643E-5	1.2513881546709071	4.7521193182884126E-5	1.8452916187970937E-8	1.57656970998746	-1244.5536858445491	94.2353781983427	346.579342045813	1585.2880329241666	1960.428052666541	3530.951480415324	801.981639133235	57	4	21	27	30	31
136955000	-47018.57678645051	-45419.942034529486	-1598.6347519210221	-45419.942034529486	874.0065384378476	0.42352732829186485	0.8034566042475212	0.03866404139169389	0.3442074498446418	0.0581282123446369	0.020142459716467078	0.044163112768961996	8.519151415464616E-5	1.2872882222458772	4.5933750330448546E-5	1.553723486491849E-8	1.503592443555667	-1245.8124750417994	152.33464545163483	418.8796468838019	1295.7613216708987	2002.2898434973797	2768.4896630971416	730.2621437622475	58	1	6	38	27	40
136960000	-47010.86390574551	-45410.24337002919	-1600.6205357163215	-45410.24337002919	830.4738752234481	0.42352732829186485	0.8254035693640261	0.04075571667141903	0.35334653699981433	0.04902811177688589	0.020142459716467078	0.044163112768961996	8.52413556105089E-5	1.180439900041802	4.73176558220484E-5	2.3932285276659976E-8	1.7529223969949763	-1237.792794609471	91.60403685457827	214.7866271012462	801.0196183459531	2367.4933401795197	2057.72064710477	304.0073488023425	56	1	19	20	63	11
136965000	-47009.347893676255	-45401.34758932606	-1608.0003043501965	-45401.34758932606	817.317745566737	0.42352732829186485	0.8254035693640261	0.04192569460155282	0.35334653699981433	0.0625931048636887	0.020142459716467078	0.044163112768961996	8.742828806965548E-5	1.276498267798517	4.7725663902673296E-5	1.9299791274034283E-8	1.5445618571969504	-1244.6764639496334	114.56409353810731	245.01520529052593	1384.9407647269397	1247.393015078496	988.9878197281961	458.91265279956156	54	4	52	3	51	6
136970000	-47010.85532779064	-45408.880303352475	-1601.9750244381682	-45408.880303352475	776.1379046502022	0.42513100633235035	0.8254035693640261	0.04192569460155282	0.35378945689415686	0.05948919836585516	0.024021122197824336	0.048418259375248664	8.525289336029521E-5	1.2276265194223246	4.606181529572925E-5	3.292979339146604E-8	1.8761887353838949	-1231.7552342615625	97.06532307400418	275.6081823415501	1259.868052441567	2641.3436929738536	555.839036158744	647.3887615976142	57	2	64	12	20	15
136975000	-47029.67522521143	-45412.38075106573	-1617.2944741457052	-45412.38075106573	866.1038183051834	0.4394637830995504	0.8254035693640261	0.04192569460155282	0.3706182800760713	0.05401898454522773	0.0233169420448045	0.0503790230809715	8.257622004543511E-5	1.3117344912143416	4.403394834154754E-5	5.3387974026137134E-8	2.393031814494487	-1239.880185397712	89.62448813200164	269.62147017522335	1296.2140614073146	3990.85421917938	611.9332947787341	818.9023225423189	56	1	63	13	30	7
136980000	-47022.94813301187	-45411.65542357496	-1611.2927094369118	-45411.65542357496	902.4379735203522	0.4231402398259033	0.7303112789883727	0.03283035322139292	0.3468681346747716	0.05795691211803126	0.0233169420448045	0.03965555017747893	8.179890241028034E-5	1.3339133141496125	4.423421210771909E-5	2.1983876533300123E-8	1.7008003989402187	-1237.9891274534789	114.7938135968048	457.2630079748849	1285.9618852161777	4678.871763922998	1000.2392965788447	925.1948049971494	55	3	59	14	18	21
136985000	-47011.088070415164	-45399.98442934179	-1611.1036410733727	-45399.98442934179	868.8905315007248	0.42017647625217464	0.8141516144565715	0.03283035322139292	0.3468681346747716	0.0525158787421012	0.0233169420448045	0.04689829952796925	8.345044129375498E-5	1.1817155284316139	4.460107296215496E-5	1.4149690367871281E-8	1.466934473947405	-1250.14365245867	94.70500834047319	666.4177515432532	1832.956099534174	3152.240255452547	2431.5807965165905	969.5770628266639	55	12	40	17	12	34
136990000	-47017.37341177494	-45417.68210195628	-1599.6913098186599	-45417.68210195628	813.0576534166604	0.4484598461010001	0.8677479917661938	0.04396339837506812	0.37069516703447264	0.05416816978839279	0.0233169420448045	0.04602395595864228	8.288733670379803E-5	1.1686518512195871	4.642905946608607E-5	1.2723083680604285E-8	1.3899427818464694	-1241.2529692232042	101.31889580408944	763.3370991945225	1957.7022419744135	2094.9602633212453	2559.455261236948	801.3360056494815	57	29	4	45	4	31
136995000	-47014.794285815	-45421.132455054874	-1593.6618307601245	-45421.132455054874	920.3426114384088	0.44821814804206084	0.8350537180404777	0.03828088050227751	0.37069516703447264	0.05416816978839279	0.023501119353005886	0.04602395595864228	8.224263770808087E-5	1.1748485445408143	4.5128789940949606E-5	1.9270724524653745E-8	1.6387432527473136	-1232.85191279726	117.36358530867699	692.8009499677049	1454.51843676191	1385.3295586549455	3300.480822728563	498.23160748716964	56	20	4	32	23	35
137000000	-47026.265559158564	-45421.1954110523	-1605.0701481062654	-45421.1954110523	825.4144597193384	0.4371229143805215	0.8350537180404777	0.03828088050227751	0.37069516703447264	0.05416816978839279	0.019451331534230284	0.04602395595864228	8.293538474681261E-5	1.18329262370358	4.769633444567922E-5	1.428314840604175E-8	1.4491397853746957	-1243.8919110402865	99.33952337248562	477.8607943687948	550.8754083961611	1988.6655847919653	4791.547054435466	617.9162137805339	53	17	2	54	7	37
137005000	-47010.77882961297	-45404.34018659729	-1606.438643015681	-45404.34018659729	836.2653497959357	0.4368068256847091	0.8350537180404777	0.04179900797528602	0.37069516703447264	0.05416816978839279	0.022872610718662437	0.04013194181125625	8.115686358693694E-5	1.2241872484336476	4.5595259135872956E-5	1.5801006654155888E-8	1.5431856220335785	-1244.0155473634218	106.53479026248837	875.5389695448417	1302.132394042275	2136.932884431131	619.6077200614128	535.9008902061142	56	13	18	49	32	2
137010000	-46990.65013375768	-45402.5720897012	-1588.0780440564754	-45402.5720897012	797.8428038018511	0.4368068256847091	0.7919828183829618	0.03631198342802842	0.33256588519709496	0.05067659841568726	0.022872610718662437	0.04013194181125625	8.14838324788016E-5	1.1889342402027654	4.525223982335317E-5	1.2945418580348476E-8	1.440603793267025	-1233.7506315989185	83.67556596709726	733.9224812215829	1256.326050823646	2515.646171966756	757.1615524164487	1487.8208120990832	56	1	50	29	31	3
137015000	-46975.93486266954	-45394.85536617709	-1581.07949649245	-45394.85536617709	903.5582548153557	0.41589443060916353	0.706175346474964	0.041218820024091996	0.36319440144556425	0.04944691941747052	0.022872610718662437	0.04013194181125625	8.076501003325163E-5	1.15795922480441	4.3703148457823466E-5	1.186455908409347E-8	1.4029159370225712	-1237.883183742108	100.46888683945656	170.02481421643392	995.9758854173101	2851.093313199691	449.19075448136863	231.11632355529377	53	4	47	34	29	3
137020000	-47009.07342855999	-45401.423243968675	-1607.6501845913156	-45401.423243968675	888.6594638993923	0.41589443060916353	0.7427158886010009	0.041218820024091996	0.33325322432111243	0.04903035102610473	0.02312152821970142	0.04455929269895116	8.702962127905495E-5	1.2248068513620678	4.713580140263535E-5	1.8780145317978534E-8	1.4906399631643283	-1229.4256953475222	82.79707747212534	418.61676898767115	1409.8252979566378	3670.764134951837	757.6529274820432	538.6087791261358	56	4	57	21	29	3
137025000	-46997.247584585035	-45405.76143250006	-1591.486152084974	-45405.76143250006	801.7856555991788	0.40698437230229767	0.7427158886010009	0.04094394198534823	0.3661379104629133	0.05300538672197514	0.02312152821970142	0.03830051105337554	8.35990196684238E-5	1.1884541947633804	4.600316408786544E-5	1.3078290165786658E-8	1.3943052251284063	-1238.8815723628202	114.95628000383886	255.81931260184524	1247.699087143899	1661.005265802204	618.2613368422496	492.2194774372559	55	4	40	46	18	7
137030000	-47018.267790066064	-45397.43252341116	-1620.8352666549013	-45397.43252341116	735.806055192975	0.3882253570474808	0.7737960715965888	0.04094394198534823	0.3742678522210154	0.05529391950291078	0.023014118125793577	0.04733367038873764	8.663403204230904E-5	1.2708212209258811	4.84785322771482E-5	2.3493877411504695E-8	1.5581843302881546	-1222.2375613488864	74.85870705604351	332.50168840289115	1464.838173531347	2045.2786434972802	725.9194637937619	616.7663555910691	55	4	42	34	9	26
137035000	-46991.02825253634	-45408.643292304514	-1582.3849602318203	-45408.643292304514	760.7632782512227	0.41599146209515686	0.77927482733788	0.03131525773000247	0.3114006771566582	0.05529391950291078	0.0224349581905774	0.04102304423294524	8.900451406445798E-5	1.2319904421583987	5.058183129079483E-5	2.520425127210375E-8	1.6930413419330879	-1218.7540874682302	105.7604438576512	256.2590729406264	732.2913306264469	1980.0608266225724	1018.0521472484265	672.5845800339013	59	3	35	45	5	23
137040000	-47008.82874374767	-45402.455088361865	-1606.3736553858023	-45402.455088361865	761.0694364175941	0.43122184200432717	0.8161820806361374	0.03131525773000247	0.33284023853803923	0.050858299385896026	0.022428629397454075	0.04102304423294524	8.839703535303406E-5	1.2487420944425882	5.1013455171845156E-5	2.0585096930026416E-8	1.4955397737721454	-1224.9300129621145	108.76029057557459	298.8546708242018	985.268691630076	1741.406710410541	1034.8819975910988	569.1667144568822	55	4	46	40	21	4
137045000	-46973.87623588528	-45390.29943815159	-1583.57679773369	-45390.29943815159	778.0270542509502	0.4424126912122813	0.9119023724603948	0.03131525773000247	0.33719980784460685	0.06142478023797561	0.022428629397454075	0.040519496593626116	9.179384932541771E-5	1.2384416051261786	5.211245850555865E-5	2.9049592216495084E-8	1.721092047850687	-1216.5590476481118	78.2768047505352	608.3649579861898	977.8100246351937	1781.1335293576942	1136.9830549414628	927.7367598322012	57	8	26	50	13	16
137050000	-46957.17025815041	-45395.35370083648	-1561.8165573139272	-45395.35370083648	811.0089091964151	0.4424126912122813	0.8791107204881421	0.03131525773000247	0.32011606929896186	0.05647104288812712	0.02107371116364989	0.040519496593626116	9.249272584771114E-5	1.271658605623947	5.1511311182131836E-5	2.0390988745948892E-8	1.568395680973273	-1220.09267484528	93.89758291944102	289.1693018914333	786.9510035852436	1392.390784168044	1807.2035472288906	498.9554357235636	53	13	6	53	28	17
137055000	-46969.99635940518	-45388.793111361694	-1581.2032480434864	-45388.793111361694	764.2367617287068	0.4424126912122813	0.8791107204881421	0.0323937742894064	0.3432748113936329	0.05647104288812712	0.02107371116364989	0.04444040722435502	9.092605756738528E-5	1.2746561741403923	5.006704907276887E-5	2.131404825432105E-8	1.5806272235875585	-1229.5329374803891	108.19643175745908	376.08600715779164	675.730134150763	1627.5848587836701	2287.0078619540704	654.4049649890638	57	8	7	49	18	31
137060000	-46994.18741234871	-45415.5525260798	-1578.6348862689015	-45415.5525260798	728.5023103835634	0.4424126912122813	0.8428763477717853	0.0323937742894064	0.3432748113936329	0.06408500260524078	0.017429521777455968	0.053002694298907534	9.204742241882942E-5	1.3365164683180404	5.002890055302558E-5	2.7743058599572253E-8	1.7199139726826442	-1213.7703684834496	104.37087263435683	432.9741432931728	1152.8603413657395	1813.7733660207036	552.9086667876572	580.7032823673294	51	24	19	50	25	1
137065000	-46993.089126417886	-45400.46630377259	-1592.6228226452974	-45400.46630377259	695.6703878000008	0.4404558781654972	0.8776851893712151	0.03550808063723549	0.362035462317139	0.05817754265800857	0.017234687310403958	0.04776447727149227	9.297229112672494E-5	1.3436775512490964	5.172474644645571E-5	3.6740403945454546E-8	1.9135488071280287	-1234.2873152536392	90.2401525306188	314.11257867712004	925.3387614097684	1881.4511996005522	749.1956772103964	664.9741564486263	39	17	54	33	12	15
137070000	-47000.837946147636	-45401.64008723693	-1599.1978589107084	-45401.64008723693	683.4154115732814	0.4404558781654972	0.7756557682964063	0.03754159771708325	0.350614158854458	0.05892091414104259	0.017234687310403958	0.04776447727149227	9.23002651384335E-5	1.3127778989469292	5.2149993489374066E-5	5.374751408115675E-8	2.0947991209494714	-1222.3379207669993	73.84541554707901	107.96098889565313	1060.2997254738104	1833.8780206844808	869.2789401700137	630.3196845483938	42	14	61	26	8	19
137075000	-47033.68930742406	-45419.652412094474	-1614.0368953295817	-45419.652412094474	743.5785031991011	0.4216864594412851	0.7756557682964063	0.040969605803087644	0.350614158854458	0.052688738458878545	0.019966912599326512	0.04373405141271417	8.837087694463038E-5	1.2870392699667839	5.084903227329979E-5	2.6049466073885377E-8	1.6520245077772646	-1241.3893027754116	101.52672314719051	467.2027634263589	1369.542991568734	1395.5874983163374	608.6693950135245	391.19503994647386	53	3	40	62	5	7
137080000	-47003.9882814481	-45397.637783834	-1606.3504976141064	-45397.637783834	733.4402251918058	0.4216864594412851	0.7695021391756235	0.038742267990566216	0.350614158854458	0.05378913402493312	0.019966912599326512	0.04484544906814074	8.782612547429466E-5	1.2634391748692375	4.8891998592697454E-5	1.7859228197345724E-8	1.467042034060127	-1233.430504204366	105.4662751472065	1114.5564979912715	852.5328165186309	1761.8868223719119	893.9487533488297	176.11278898695414	58	16	19	56	20	1
137085000	-47020.018455050886	-45391.90721480416	-1628.1112402467252	-45391.90721480416	678.2009096339007	0.4216864594412851	0.7513208105622688	0.032582152798518775	0.35114944707745294	0.05378913402493312	0.019966912599326512	0.043887549032261435	8.542797980052115E-5	1.231688189445362	5.02568523896418E-5	3.9708939848262845E-8	1.8378988333456292	-1206.251991626593	77.72742051143425	448.11666347183416	1404.6842151890953	1514.6524282991988	1146.807239286153	1314.16564531572	60	9	14	60	4	23
137090000	-47007.73846029583	-45418.53782242555	-1589.2006378702797	-45418.53782242555	742.8399418405282	0.4120594282556272	0.7513208105622688	0.032582152798518775	0.37804988366970516	0.05378913402493312	0.019966912599326512	0.043887549032261435	8.918935780686715E-5	1.157387217333462	5.075295050261835E-5	5.985558357386524E-8	2.2419641703890334	-1206.1804275948712	69.90246440812383	165.4696514120847	622.9416363441513	1413.311530697002	792.8696937436113	720.2013075722728	56	1	12	69	29	3
137095000	-47016.82726383046	-45413.288909602496	-1603.5383542279642	-45413.288909602496	704.7609973046758	0.4118993709135812	0.7513208105622688	0.04114642156542294	0.37804988366970516	0.06239121972505284	0.02400721932452623	0.04671999232624834	8.976010121346568E-5	1.2178616789121024	5.0806517135625535E-5	3.553204202148126E-8	1.7836186285579947	-1209.6097623373732	94.27886263766767	68.42616369780384	391.39725045718006	1351.1295499448456	911.2531887996898	281.6540796871769	30	27	12	65	34	2
137100000	-47004.46723676049	-45405.541059454175	-1598.926177306309	-45405.541059454175	805.673765022133	0.4573004620400462	0.9803251483124162	0.04114642156542294	0.3390012004093815	0.05943115817982059	0.02161587493169217	0.03683844320459728	8.993814349826707E-5	1.2414299192360443	5.08176154958946E-5	2.6091677584372976E-8	1.5504865997730402	-1200.3498719252739	67.45451026134299	95.50658175299458	374.61281947885914	1340.8913369998156	457.0381232200735	277.6684679411704	40	20	12	74	19	5
137105000	-46999.19096253923	-45401.18815505948	-1598.0028074797515	-45401.18815505948	642.8597518529416	0.4573004620400462	0.8664552855746849	0.04114642156542294	0.3390012004093815	0.05943115817982059	0.02161587493169217	0.03683844320459728	9.051488561741935E-5	1.1662341201631259	5.287827379154502E-5	2.9432135884810023E-8	1.6268605378557053	-1195.8012430409128	79.87041032766923	74.10082343152797	422.18067417042846	1453.443128850722	1002.7469311129166	345.4679670414949	31	29	11	76	13	10
137110000	-46983.24645767933	-45393.099341953064	-1590.1471157262667	-45393.099341953064	754.4786140349125	0.46894010502721306	1.0802089579365195	0.04114642156542294	0.366552412943033	0.05197057008174807	0.02161587493169217	0.04568965005414595	9.376317238483601E-5	1.212136424508876	5.165656796416708E-5	4.2624271012074946E-8	1.9910508469619241	-1209.3065213802613	33.157423791090665	66.16550644750106	571.5816391455154	1490.4447179941844	859.4496102948189	397.65257001087684	1	57	14	71	21	6
137115000	-46979.562723065625	-45389.27185418879	-1590.2908688768389	-45389.27185418879	741.5442709889243	0.45816418656726526	1.0709632205239474	0.03892047308068717	0.366552412943033	0.05197057008174807	0.0177176006920908	0.04038483662552286	9.257903361656279E-5	1.1545296544469796	5.108718671413358E-5	1.1951653708135769E-7	2.9987259282052956	-1205.7763891646723	54.35988004003906	72.75663330523591	436.95092920531175	1698.7709801208287	522.9792923628974	466.21997470189393	3	54	20	66	2	25
137120000	-46975.493204562415	-45413.6514744903	-1561.841730072109	-45413.6514744903	706.793763822847	0.45816418656726526	0.893014012587533	0.03892047308068717	0.366552412943033	0.044825361855584715	0.020729861015050165	0.04066216195238921	9.042804985196175E-5	1.2437556863476311	4.972216442555919E-5	2.4710327007714822E-8	1.6957556926940929	-1208.5920306446938	54.9189341438577	80.45786130885557	535.3748169137643	1522.9012736415682	1084.5041377634905	489.5377866988942	9	46	22	58	15	20
137125000	-46977.38120685847	-45395.0087722816	-1582.3724345768637	-45395.0087722816	759.4446519899438	0.45816418656726526	0.9006938434096708	0.03892047308068717	0.366552412943033	0.05996534442104673	0.020729861015050165	0.04208679111937732	8.606200609393599E-5	1.1478148659344092	4.7970786159236034E-5	4.107200187734068E-8	2.100896385555802	-1214.9136572587454	104.59009642208738	92.38057498857422	486.05684555160104	1846.0824484717439	1153.7471110749048	603.3831877160587	16	41	16	42	36	19
137130000	-46956.848217544735	-45402.00384365162	-1554.844373893114	-45402.00384365162	663.8946899692231	0.45816418656726526	0.923225971538705	0.03892047308068717	0.366552412943033	0.05754212034621426	0.023245411928135545	0.03977262581147456	8.987955939581511E-5	1.186967221019311	5.135801783741533E-5	2.1813479971015177E-8	1.6876195606743765	-1215.3963274069015	59.878022705093834	84.29853164277581	578.5337142657962	1895.4558929472514	1118.700000760604	303.5273192750421	37	18	20	48	35	12
137135000	-46956.23308066463	-45400.41891738717	-1555.814163277458	-45400.41891738717	625.7641858740852	0.45816418656726526	0.923225971538705	0.039438051721607324	0.366552412943033	0.05537672155770215	0.02216838107859683	0.03751302180438553	8.854236697608047E-5	1.2243391738373341	5.0493321023894214E-5	2.1051214086325624E-8	1.7055647354004848	-1221.8189559966231	80.59631183325673	95.72395907475705	347.07773866125336	1415.775924187185	1458.641142289941	659.2827539801057	33	21	4	66	34	12
137140000	-46945.19368639851	-45390.2148608258	-1554.978825572709	-45390.2148608258	641.8723954569779	0.45816418656726526	0.923225971538705	0.03605835154781219	0.366552412943033	0.05537672155770215	0.02216838107859683	0.0443069178294061	8.991708168439909E-5	1.243786655411563	4.999900783741896E-5	1.7927268685031522E-8	1.5817847756889518	-1223.939849102103	48.092137720788	78.02423481705692	152.80785153715678	1431.6457346775724	1106.6766278561058	400.93450326919844	12	36	9	68	27	18
137145000	-47016.010180930316	-45399.61167225438	-1616.3985086759333	-45399.61167225438	644.0170294005072	0.45816418656726526	0.923225971538705	0.03613480186104811	0.366552412943033	0.05480503749710489	0.022604191414539457	0.0443069178294061	9.25644917246839E-5	1.2982388359258967	5.3013194184500364E-5	4.569904572372522E-8	1.9561707275114961	-1226.7145119405163	95.30334871299665	85.60292611861368	627.7463189108288	1208.725702700295	626.3897854315355	442.6542568378452	5	49	9	87	7	13
137150000	-46995.54255511463	-45406.24576494884	-1589.296790165787	-45406.24576494884	631.7220798469757	0.4601636768544232	0.923225971538705	0.03817813546531384	0.3478798920685383	0.05480503749710489	0.022604191414539457	0.0443069178294061	9.650935202639441E-5	1.2767377755917897	5.4930582341629505E-5	2.405298652241427E-8	1.5631168960328945	-1233.0458350170416	127.33294058614946	81.21399312594987	311.58952220805384	1548.4883997161498	1123.0694968794492	638.0140856877723	20	30	4	89	25	2
137155000	-46969.09355145285	-45408.32612261065	-1560.767428842198	-45408.32612261065	605.4160229174348	0.4601636768544232	0.866173582514311	0.03817813546531384	0.3787807021976145	0.05317584158884807	0.022604191414539457	0.04205277604028972	9.636226311329065E-5	1.267323225951347	5.418164542319489E-5	1.7561093773521817E-8	1.512497139263168	-1237.33145150522	77.9295259280512	93.91701561485993	315.218442695457	1151.9923199823818	670.2877528046843	538.9812266981525	13	36	4	92	15	10
137160000	-46966.84229287657	-45392.97512846323	-1573.867164413343	-45392.97512846323	597.860692374575	0.4601636768544232	0.866173582514311	0.03741680664077848	0.3411387338397915	0.05317584158884807	0.022604191414539457	0.04205277604028972	9.374666517992475E-5	1.3557907759942214	5.0786799999454626E-5	2.0631888425634856E-8	1.5795213280120004	-1234.1036892256004	109.67924258250927	61.863259636579315	619.7036905875116	1092.2842495620635	493.74226356269867	430.7824216822622	17	33	3	108	8	1
137165000	-46947.14834630625	-45387.40107591993	-1559.7472703863198	-45387.40107591993	630.4753848240681	0.4601636768544232	0.9945009623251623	0.04070236908804795	0.3417805561827684	0.0584855401302693	0.01888948082499146	0.04205277604028972	9.274297418201696E-5	1.2643749460297724	5.153478343711993E-5	1.2877696128630778E-8	1.371297686486269	-1239.4999648589173	78.30537607345767	143.36032595519913	459.36141398329767	1185.1236315031076	1072.7666002615013	272.3503939339097	1	49	5	72	33	10
137170000	-46947.05729497502	-45390.99067533737	-1556.066619637648	-45390.99067533737	638.0784217435868	0.4599085062449332	0.9392069915533615	0.044097109116372345	0.3417805561827684	0.06457112300403854	0.024707225528314496	0.04205277604028972	9.846481108259544E-5	1.2511026972301618	5.192336216232377E-5	1.3156124570107975E-8	1.400911853581616	-1243.4060704290264	85.63593983176783	87.58395173124784	739.8374162037735	1469.6124837064242	988.9797968998361	587.5922386260692	12	40	9	88	13	8
137175000	-46950.99059428822	-45388.546017847926	-1562.44457644029	-45388.546017847926	627.3376533301675	0.4599085062449332	0.9392069915533615	0.04372949582280698	0.3417805561827684	0.05021104222630519	0.01726976362852615	0.04205277604028972	9.600603574372013E-5	1.361935728006362	5.02131597873415E-5	1.826094621569987E-8	1.5700579279204172	-1251.2915875383737	73.19358107494229	95.08573539271583	437.4705885818682	1549.594317085432	975.8956281544569	198.92803844425197	26	26	3	89	24	2
137180000	-46984.773017669846	-45414.17728752493	-1570.5957301449153	-45414.17728752493	635.5509025778202	0.4599085062449332	1.0761061320776626	0.04372949582280698	0.3417805561827684	0.056901396359189595	0.01726976362852615	0.040136773924246034	9.879702821810848E-5	1.2760591764884184	5.07298414484356E-5	2.0010295957522463E-8	1.651330920668332	-1269.1501952125566	149.77363226008276	164.00145516717134	410.9391691593832	1360.3801158596975	1070.4055974161424	1181.375630569773	4	45	2	73	32	14
137185000	-46957.08325308789	-45404.23692844321	-1552.8463246446772	-45404.23692844321	595.0191563517055	0.45910581357713925	0.9986115715652026	0.03795642727774744	0.3417805561827684	0.056901396359189595	0.01726976362852615	0.040136773924246034	1.0021526456726125E-4	1.3400613954095508	5.1539845448676375E-5	2.3649818110948946E-8	1.7984082542213868	-1258.0053270121166	168.78459094926126	134.12618047649897	496.08930059852383	1448.4704459859977	1347.8701780408007	594.7743307153439	26	19	11	92	11	11
137190000	-46946.150151802816	-45398.18928866294	-1547.9608631398708	-45398.18928866294	653.5137376830389	0.45910581357713925	0.9986115715652026	0.04433689321832867	0.3815007029537528	0.056901396359189595	0.021477381579964754	0.046965709336431724	9.769247923598104E-5	1.2612603729640195	5.218830679882871E-5	3.121568483593705E-8	1.9045141194825133	-1234.5550552786153	81.78205145126863	109.20829970430768	450.02172600532526	1060.4607662731532	856.8501794793781	395.04122677257686	14	35	9	91	17	4
137195000	-46958.804730037824	-45416.86732791504	-1541.9374021227857	-45416.86732791504	583.9388440630955	0.472846312412321	0.9138748231639404	0.04433689321832867	0.3490558681473084	0.056901396359189595	0.026938057229274753	0.038478973577436744	1.0049739819335085E-4	1.3179880343865222	5.3561611757099274E-5	3.115145843113451E-8	1.9951606374032433	-1248.2172424688797	78.97216512515543	123.39977449553614	438.24445642747446	1480.3245283836843	1300.3998723812924	720.137308597359	9	41	9	80	22	9
137200000	-46966.302292006505	-45422.724117493235	-1543.5781745132692	-45422.724117493235	630.7421290480039	0.472846312412321	0.9204397848705078	0.04433689321832867	0.3595337064632596	0.056901396359189595	0.0248169819870719	0.039613319593777924	9.890913661892048E-5	1.2341732105578296	5.333841442960053E-5	1.2351363934784504E-8	1.3277193710599193	-1230.6011127740162	30.953155798088126	133.64512910576255	1126.25378847607	1534.1155450241233	1298.7293222252617	471.7403048375318	11	40	16	69	26	8
137205000	-46948.47649354832	-45396.769359412756	-1551.7071341355606	-45396.769359412756	670.504721916485	0.44509617037579136	0.9204397848705078	0.038501386304695656	0.3852425098847956	0.056901396359189595	0.0248169819870719	0.04298828569713073	1.0743984882013581E-4	1.3584341986093096	5.54048716701168E-5	2.5268261708571084E-8	1.5704790176177554	-1223.655469954904	34.9080117330891	122.69394374264576	586.4386261365844	1374.9488308318707	934.8708325569576	589.689344935532	9	46	5	82	9	19
137210000	-46970.749513146424	-45431.13237719709	-1539.6171359493335	-45431.13237719709	614.983743539883	0.45572998596708425	0.9204397848705078	0.034905417102170946	0.3852425098847956	0.056901396359189595	0.019651816538227704	0.03754901785124004	1.0486240825089616E-4	1.3295770405895584	5.5367982981782614E-5	1.707845417229025E-8	1.4385195783577256	-1229.5399088953507	69.03224971723533	94.66103280858691	433.4489323079739	1432.6391008806322	377.37907127603506	331.17815314839197	18	28	20	96	6	2
137215000	-46994.28828581004	-45427.9059013276	-1566.3823844824408	-45427.9059013276	678.374450366136	0.45572998596708425	0.9204397848705078	0.03534677567450594	0.3402376620039069	0.051161717985926655	0.018433517664122948	0.04180491546056187	1.0611979280867478E-4	1.2419762339079472	5.65802765973012E-5	3.39775662871329E-8	1.685889466724616	-1210.4483160765292	90.21642602051628	552.0719125627126	604.6835701902268	1130.0775063669632	1779.2210756920806	552.099734736434	56	4	20	77	2	11
137220000	-46939.52822557308	-45389.5853371777	-1549.9428883953792	-45389.5853371777	607.3280375268558	0.45572998596708425	0.9393534133991296	0.035167150742457506	0.3402376620039069	0.051161717985926655	0.021453114571592373	0.038148052488508416	1.0446429782408688E-4	1.2677078804044641	5.5237806230909765E-5	2.2345863089641477E-8	1.5224118646021347	-1220.6728150293613	82.5695002767915	213.47413093336678	995.2499830896995	2053.562184283364	1111.6911924002743	337.7819888948426	51	3	22	63	22	9
137225000	-46943.51743216103	-45405.70909986525	-1537.8083322957839	-45405.70909986525	645.453291304122	0.4071315924976618	0.808194601952431	0.04416213253067348	0.3600880460181135	0.051161717985926655	0.021453114571592373	0.037023596526800887	1.0468272334124076E-4	1.2135573174816816	5.4716508651724706E-5	1.5229245929360836E-8	1.3220134991358892	-1211.6935862318717	76.91454887503423	92.30479567774759	366.9851777930674	1414.6092085977057	741.4207077371082	370.9329789253193	55	2	15	61	28	9
137230000	-46928.32292204378	-45406.27966233409	-1522.0432597096872	-45406.27966233409	691.179336656302	0.4092736601296449	0.6793100087403757	0.03721733475594316	0.3600880460181135	0.05142535262141815	0.021453114571592373	0.037023596526800887	1.0986517463746899E-4	1.229893130478635	5.4394065297391254E-5	1.8478069928973066E-8	1.4053886735271037	-1198.500768152441	84.47222943716987	602.1609742068559	540.3877839452078	1510.8816808190738	868.6126550978476	261.87157273726206	54	15	14	46	37	4
137235000	-46949.5533300448	-45401.25220372655	-1548.3011263182505	-45401.25220372655	782.7447621350564	0.4092736601296449	0.6793100087403757	0.03721733475594316	0.3463060018946637	0.05142535262141815	0.02137025889295718	0.039679566422843565	1.1256663254242803E-4	1.2891008576774774	5.2947137353310684E-5	2.0928022953341506E-8	1.3755834778783984	-1208.5329695311789	79.51989681660528	198.17951660952102	738.4283644721208	1730.5324976771974	819.3950365970044	1188.7780150289937	48	11	23	55	31	2
137240000	-46952.48051395467	-45407.49668999163	-1544.9838239630385	-45407.49668999163	757.6161295350576	0.42175340836719694	0.7609427836754273	0.03721733475594316	0.3463060018946637	0.06356586348241273	0.0225769581027103	0.045982444324618864	1.1508344571875209E-4	1.3020171000851088	5.4737800508726324E-5	1.9246151333212198E-8	1.3307392104716411	-1211.7565654934488	82.56282590078531	265.1583000330541	500.643863625174	1758.8463434318805	522.4904029520868	784.1827375852005	56	6	14	65	28	1
137245000	-46952.09503944204	-45414.34394648736	-1537.751092954682	-45414.34394648736	769.1792558513629	0.4074273007317123	0.7609427836754273	0.03721733475594316	0.3463060018946637	0.05127631583102643	0.017879435697274022	0.03830105454692905	1.156869807726929E-4	1.2579744113361968	5.5586919472788014E-5	2.0913866138714693E-8	1.3587000423463231	-1206.6718830286527	81.40241888619217	210.28377984601116	510.1405604352553	1250.2920212581503	701.3217207686823	369.81472111033685	48	14	8	75	7	18
137250000	-46984.084842238924	-45418.22297757993	-1565.8618646589964	-45418.22297757993	665.575258359168	0.4074273007317123	0.7128526990377301	0.038506350687684154	0.3463060018946637	0.05127631583102643	0.0224416648586382	0.03830105454692905	1.114038981140553E-4	1.2815516192452325	5.592957414075631E-5	3.7772150138658166E-8	1.6586194584616123	-1198.0828046968459	68.97190920304948	151.67687816627566	744.7694712598991	1519.117400243693	1308.6542316036525	557.4069105218483	49	9	12	30	55	15
137255000	-46961.25185386531	-45409.020671067825	-1552.2311827974818	-45409.020671067825	662.5580946624617	0.38401246530601824	0.7128526990377301	0.038506350687684154	0.3463060018946637	0.0488694072217318	0.02089212956636441	0.04405065246970253	1.1610821791812276E-4	1.2885024692591296	5.739606173373519E-5	3.352243501393658E-8	1.5609641282094795	-1200.6732010817095	63.8578656390374	205.52189857003543	913.5224493985096	848.4391445383089	1467.7088533125109	488.107967440124	57	1	4	30	61	17
137260000	-46974.17437515687	-45415.33815592845	-1558.8362192284203	-45415.33815592845	585.1412565326939	0.38401246530601824	0.569419826792872	0.038506350687684154	0.3463060018946637	0.046964652095678946	0.02089212956636441	0.043004026763694275	1.0944522412185132E-4	1.2382567953687598	5.770289843233214E-5	2.2541031564667238E-8	1.430446492765192	-1215.6071937361344	77.11133864544755	175.7180040591505	739.0481731998482	939.1066762091443	1695.2525371157878	761.9666372870329	55	3	14	40	23	35
137265000	-46975.52892948186	-45413.97200613245	-1561.5569233494123	-45413.97200613245	602.0842989958611	0.3588982930126192	0.569419826792872	0.039221670213534385	0.33777897136395646	0.04598845956320108	0.024042085930456498	0.043004026763694275	1.0927593478277942E-4	1.2824114518937266	5.978685648573615E-5	2.736826031004951E-8	1.5044874565416015	-1206.782011844311	123.16719518005617	981.0466464455901	521.7346824781878	1246.2418552213694	2695.0862379952027	652.0444235015898	56	23	5	17	21	48
137270000	-46959.33701158642	-45428.159723694815	-1531.1772878916095	-45428.159723694815	676.3411030077223	0.3588982930126192	0.5843968556860444	0.039221670213534385	0.33777897136395646	0.04694707938997536	0.02146912974916631	0.04160583516784188	1.1283972929880178E-4	1.2673853857986777	6.03441115793226E-5	2.273531973947635E-8	1.4445434259687597	-1198.3611861503127	78.9705168148526	482.89779808186813	316.2779528658606	1364.3148846981246	1844.3967972598332	620.0672793625719	56	28	4	9	22	51
137275000	-46965.92345142985	-45409.486919379306	-1556.4365320505444	-45409.486919379306	640.7254629762415	0.366083921675409	0.6467206181675318	0.039221670213534385	0.33777897136395646	0.0467769748903573	0.02275399849505481	0.043610101357024526	1.168466053127786E-4	1.2695132180335758	6.208319662192228E-5	3.839631920816961E-8	1.6438590631291259	-1198.5818826064126	110.37477981450827	473.83444103975495	1289.287997619191	1269.8905520734825	3356.838291008842	807.1306605103035	55	15	36	5	15	44
137280000	-46940.54630528501	-45419.18260340398	-1521.3637018810336	-45419.18260340398	728.8555052857859	0.35423428525068434	0.6467206181675318	0.039221670213534385	0.33777897136395646	0.0467769748903573	0.02256131598105823	0.043610101357024526	1.1945449222292596E-4	1.3298168280233658	5.992865297705683E-5	4.2806011699452716E-8	1.8620509958887188	-1208.8673274016978	107.20188100428598	604.8762020188288	546.5011164472578	1612.583387417586	1581.0748220532691	554.4170201356542	55	18	14	29	18	36
137285000	-46957.84743419034	-45427.78546130911	-1530.0619728812283	-45427.78546130911	881.1532144664943	0.37952858157626224	0.6467206181675318	0.03514447027770942	0.35192459724860686	0.05183147263714714	0.021293079530594568	0.043610101357024526	1.1495450354375115E-4	1.3108513116222864	5.613499633268266E-5	3.103520077734383E-8	1.6480665029339032	-1211.0526480460528	88.99886450810423	198.65114250192306	728.9643994230772	1170.1174760119889	1405.4699044683375	412.63868342959415	54	4	7	19	55	31
137290000	-46948.58804383097	-45426.31882398604	-1522.2692198449276	-45426.31882398604	853.6657673596095	0.4040363608616631	0.7428757452848114	0.03514447027770942	0.34114169764768765	0.059572347788439305	0.021167951734796152	0.04780376135864477	1.1285918138875155E-4	1.345934702111504	5.514579383893026E-5	3.72706475263809E-8	1.9186070167498153	-1224.3468444573834	123.94488955790366	85.00984594240994	322.8004590715129	358.69883013192583	1432.0554407250397	355.1727754763896	40	11	7	6	71	35
137295000	-46954.71161941769	-45410.247622631105	-1544.463996786587	-45410.247622631105	673.2542863498549	0.4113445248096289	0.7230901067471579	0.038695254709107924	0.34086329019092837	0.059572347788439305	0.021167951734796152	0.0396423818088274	1.1169646621297892E-4	1.2934844564253785	5.8844058689541536E-5	2.3531898526416408E-8	1.50476124857884	-1228.7246892981216	177.98574654648291	89.61933418557389	95.68910273121577	499.99839091890817	1250.697990055403	787.809261329522	30	11	12	11	64	42
137300000	-46936.87573554539	-45425.79548123362	-1511.0802543117748	-45425.79548123362	636.673339401715	0.4113445248096289	0.8137051871316002	0.038695254709107924	0.34086329019092837	0.0639769756080437	0.01827869622423164	0.03739675279509972	1.1375311438561512E-4	1.3640763776282316	5.9356641834302495E-5	2.822740230969193E-8	1.7356399426320273	-1224.630254477001	114.60158216165493	124.24887923161855	267.984293624289	751.9317093820127	1098.852355665404	568.7394015457088	40	10	13	17	50	40
137305000	-46934.33319518074	-45413.02229631412	-1521.3108988666188	-45413.02229631412	835.7985417849819	0.43671265704499407	0.8137051871316002	0.03584709131009817	0.34086329019092837	0.05943657758126596	0.01827869622423164	0.03739675279509972	1.157628435017212E-4	1.2789435616760358	5.7439086051698004E-5	2.4512388502433944E-8	1.5510436722855554	-1216.7370075659467	139.2561922052088	361.29932732815826	598.7152742395868	852.9932459221382	1674.7492458109102	657.2555313980974	51	7	5	5	63	39
137310000	-46931.421692558215	-45413.53701542814	-1517.8846771300712	-45413.53701542814	801.8998249114716	0.4346212392594329	0.8113719042297827	0.03584709131009817	0.3399153404478935	0.05943657758126596	0.024359256001208866	0.03970043290698311	1.1821821273194485E-4	1.3546202179177562	5.676416888380427E-5	5.3763836977889266E-8	2.1175108869218016	-1218.5694440728396	106.27862057573599	417.1387109328746	423.10861722876666	1478.574183674691	2033.6741514942196	522.1456083210817	55	13	3	16	43	40
137315000	-46945.04210411311	-45425.018641937546	-1520.0234621755665	-45425.018641937546	861.4689346897558	0.40173124915583164	0.7725731587504815	0.03524155030740053	0.35293199474196707	0.05943657758126596	0.024359256001208866	0.04761085698661706	1.1522766320652351E-4	1.3146900923465474	5.61532929542057E-5	4.5625723718390416E-8	2.033560479466373	-1219.1475642625196	123.1157979754024	315.6036373914005	996.2571557130443	1498.3651937731338	1231.6868135046325	457.8806255854898	50	11	32	25	20	32
137320000	-46953.19725449888	-45413.302664101306	-1539.8945903975755	-45413.302664101306	755.8373524953738	0.4199340926385289	0.7725731587504815	0.03524155030740053	0.35293199474196707	0.054062405314310905	0.024359256001208866	0.04761085698661706	1.0952574966528075E-4	1.3391484786226813	5.6236126329504164E-5	5.654066152212556E-8	2.0735205477558574	-1215.516754377739	94.38506533115957	393.9386388891858	955.0187670712812	1272.373788271003	1728.7571826303206	439.5898560070672	56	6	38	8	37	25
137325000	-46917.36717269464	-45398.64402139524	-1518.7231512994015	-45398.64402139524	735.7948075115469	0.40999346704127976	0.7725731587504815	0.03302192001315868	0.35293199474196707	0.054062405314310905	0.024683339209352922	0.03690505788438068	1.135898993819192E-4	1.29297497945795	5.8612837022523985E-5	7.152747335184319E-8	2.3406753432326424	-1198.6008954508718	75.20220052372935	310.916561268866	863.7033021943377	1516.1371568351294	547.0254572892155	92.00278369422833	54	4	18	57	35	2
137330000	-46948.193716515314	-45406.42469281537	-1541.7690236999406	-45406.42469281537	644.5457481331432	0.41279943227153776	0.7246818711308411	0.03302192001315868	0.34919763332984105	0.054062405314310905	0.024683339209352922	0.05178197969233879	1.0977137352171688E-4	1.2779944256221194	6.010395138025353E-5	3.343524846489465E-8	1.6369617767584046	-1195.5617036012604	84.06603168704862	378.1895971419085	681.9964412499875	1501.4978591730633	582.1501947502669	135.02482981477294	57	8	29	39	35	2
137335000	-46949.49908409529	-45406.4860459841	-1543.0130381111865	-45406.4860459841	735.8449745333564	0.4049731195122848	0.7246818711308411	0.03302192001315868	0.3377437272858307	0.054062405314310905	0.024683339209352922	0.05178197969233879	1.0608476777329967E-4	1.3231175191532274	5.7814170084243604E-5	2.7256895738537533E-8	1.6095365857600412	-1206.2500616208947	94.55288388328265	248.991158000584	930.0947638206683	1611.8868535959416	575.2115639080555	599.827391546192	49	7	44	44	22	4
137340000	-46977.03615683729	-45417.04296226188	-1559.9931945754047	-45417.04296226188	688.8418749496187	0.3903994493559329	0.7246818711308411	0.03302192001315868	0.33782088719744235	0.054062405314310905	0.01711787002103645	0.042200965377947944	1.1153752511421444E-4	1.3072641082244825	6.231060767067256E-5	5.420256304743366E-8	1.8893217190812446	-1198.9526520451589	92.45085636288631	452.88539966712244	520.1335631603082	1237.136181440228	966.2480852561159	311.35173507112063	54	6	24	59	7	20
137345000	-46963.25630820824	-45411.29315665485	-1551.9631515533931	-45411.29315665485	635.6757966376258	0.41465244695311304	0.7233300823417709	0.04355037310395165	0.33782088719744235	0.054062405314310905	0.02375611025221151	0.04048682116456631	1.0942354522567877E-4	1.3632288215079127	6.00223619943997E-5	3.276603189571253E-8	1.6895919211004022	-1211.901546176146	125.06172164881956	487.2228564540667	1283.914988356431	1178.3943980149877	960.6295290960852	493.6168253533623	49	20	23	49	5	24
137350000	-46939.74582896231	-45416.79911426842	-1522.9467146938907	-45416.79911426842	653.9659210997253	0.3845856133001741	0.6962272360337407	0.037686916879800594	0.33782088719744235	0.05051368623778554	0.02375611025221151	0.035444892323788196	1.166504839835E-4	1.3359973475905835	6.0816182514480175E-5	3.718608878064331E-8	1.7792932040874967	-1195.9497221818087	83.60402599946245	282.1789474417738	947.03998771031	1725.8842547549484	510.5025489116304	712.4027169640817	55	9	25	52	2	27
137355000	-46974.58903478553	-45449.351567226884	-1525.2374675586454	-45449.351567226884	656.4434245045022	0.3845856133001741	0.6962272360337407	0.04062305011173086	0.33782088719744235	0.05051368623778554	0.0203472592944658	0.03702650657387398	1.1486744126644836E-4	1.2372415173448479	6.14098221134381E-5	2.326210133252374E-8	1.4311002793396304	-1188.0603899128323	80.9397909275407	345.3592313522806	636.2327665745731	1190.3522616513064	1447.2325491441143	401.203760641382	56	1	28	35	19	31
137360000	-46979.15898610841	-45431.09196705503	-1548.0670190533765	-45431.09196705503	656.2392773210871	0.3626109312662066	0.6437585824304218	0.040319714254619596	0.33782088719744235	0.05818012776514448	0.0203472592944658	0.03876353619377631	1.1951964370723628E-4	1.2623311034242357	6.480953582607849E-5	3.197994745555428E-8	1.487010690082881	-1179.3692479840784	79.41660157604268	399.1400918151007	793.3098837241484	1096.3167632656578	1542.3366012066258	438.2586058499224	58	9	18	48	5	32
137365000	-46998.86175593685	-45435.77462015766	-1563.0871357791925	-45435.77462015766	704.5040422038924	0.3653697958747524	0.6437585824304218	0.040319714254619596	0.37353543971785147	0.05818012776514448	0.02160584054669093	0.0404766902819362	1.1942426808081273E-4	1.2880787968479863	6.448599532758246E-5	3.039537061685232E-8	1.4189734238845118	-1179.5144558461554	88.2641435009149	370.19404054705797	850.4096477023228	1515.6999394469572	935.3492358693779	730.6117015831508	58	2	35	40	7	28
137370000	-46944.622606515106	-45416.71634756522	-1527.9062589498833	-45416.71634756522	760.6351960354584	0.3653697958747524	0.6208063782885153	0.040319714254619596	0.33688985066822885	0.05156871196527443	0.02160584054669093	0.0404766902819362	1.1897452741980988E-4	1.3396024517202354	6.128088536302798E-5	2.3008616164488155E-8	1.3666179023894565	-1174.5068794323374	67.51069095005623	339.06729183444816	999.8275247504481	1279.8870307089637	473.60484742900445	356.32275590590706	56	4	47	30	8	25
137375000	-46924.354837030245	-45407.93279812042	-1516.4220389098257	-45407.93279812042	713.4462128271784	0.3653697958747524	0.6617500538653038	0.040319714254619596	0.33803091265410373	0.054678925870123955	0.02059590978625302	0.0404766902819362	1.1652754347529156E-4	1.2639725987287207	5.742320421667111E-5	2.102587673855919E-8	1.4575670047184752	-1207.9504013989144	97.82648622544727	564.2550070218944	1129.225341519756	1337.9833948219496	1136.666862645615	510.8440174900504	58	2	33	37	11	29
137380000	-46923.39270741274	-45408.53381840003	-1514.858889012712	-45408.53381840003	733.056432155347	0.3653697958747524	0.6617500538653038	0.040319714254619596	0.35549214085466896	0.054678925870123955	0.022470108830347484	0.047051574449091686	1.19653618025819E-4	1.3024809321200002	5.815559319118723E-5	3.0147575431878654E-8	1.6536062261893956	-1206.2314391629334	73.89218898059073	328.1439971657551	1195.5191254075191	1384.4267437614494	971.9181861395916	485.2774884914556	56	5	44	31	3	31
137385000	-46936.4645704899	-45400.15073776935	-1536.3138327205518	-45400.15073776935	687.976878558867	0.3653697958747524	0.6617500538653038	0.03523724223455755	0.35549214085466896	0.054678925870123955	0.018610685112772887	0.04029286023505573	1.178281322692931E-4	1.2790556305664535	5.8618010167032696E-5	2.8683435948083606E-8	1.5175469075761445	-1196.438663747784	80.95138159021685	142.3407725483963	1267.3076228098832	1150.7297769924037	2268.8885174015218	468.8880203503415	58	6	33	37	12	24
137390000	-46926.1595434369	-45388.60831740065	-1537.5512260362539	-45388.60831740065	669.328057467307	0.4047912774368979	0.720189106176547	0.03523724223455755	0.35549214085466896	0.0530022089823526	0.02181680522662431	0.04259210849338891	1.1558938000428248E-4	1.294478980639185	5.8316681054096286E-5	4.068282722290615E-8	1.7718004275657409	-1205.4556865907368	76.68665226588692	105.41421100577196	228.86509468459124	1313.718457669321	1201.272218668122	560.200654767405	46	10	2	71	16	25
137395000	-46937.584876874906	-45401.96581351904	-1535.6190633558685	-45401.96581351904	635.3168533777955	0.4119536925125605	0.720189106176547	0.03541287046116412	0.356520079353257	0.05570725137018043	0.02181680522662431	0.037312860493470955	1.1703366419106458E-4	1.2306504771750517	6.079479473125546E-5	5.023774392004173E-8	1.9501631671089528	-1211.8845841533441	95.01721631364231	163.8829849573604	239.02991243990942	1080.2944755066687	1219.2660269058088	352.5107677029744	47	1	7	68	21	26
137400000	-46935.31728726465	-45403.2556470396	-1532.061640225042	-45403.2556470396	685.4419750642669	0.39796280875661866	0.7546902482486924	0.04175066150241053	0.3585893030206693	0.055094848511407904	0.02181680522662431	0.04857821020960501	1.1865132555490504E-4	1.317895856492383	5.9899320686250426E-5	4.595879212344627E-8	1.8716460576457836	-1206.7054877912674	82.5334097761289	110.6223097085874	563.2456966746154	1300.3271238237055	1584.9241421446359	335.24703572498436	53	1	12	50	30	24
137405000	-46951.87023347248	-45416.11950021205	-1535.75073326043	-45416.11950021205	749.4135855193454	0.39796280875661866	0.7931069144143092	0.03510327280781453	0.3605929750632438	0.053844505226335236	0.024110754813157765	0.04688094696556073	1.1768648581378458E-4	1.3133497113172148	5.911674858814647E-5	2.8567323411482022E-8	1.5932929255010935	-1219.3905685804527	97.13271550393279	335.47243203306635	506.3449748066634	719.6987330575444	1308.0146404401762	445.5279677780299	49	1	9	42	43	26
137410000	-46926.195318970735	-45410.759632460744	-1515.4356865099878	-45410.759632460744	695.7972564283135	0.45985870784009686	0.9174043329077513	0.03510327280781453	0.3677327865978465	0.04893390528586192	0.02205131717427711	0.04688094696556073	1.1873033801056715E-4	1.3573842642781602	5.698380296846901E-5	2.2499606392647744E-8	1.501088780656911	-1221.8901960194264	112.59718931016606	93.78753147581702	300.7341140593382	511.3447466232937	1723.7540138695397	597.2463555964821	40	13	2	17	74	24
137415000	-46906.1268731405	-45419.57404862057	-1486.552824519928	-45419.57404862057	707.0929864203077	0.45985870784009686	0.938362349141796	0.03510327280781453	0.33372519692706015	0.04893390528586192	0.022987550762524338	0.044189148565972336	1.2346984997738204E-4	1.4218294209592088	5.805140026457146E-5	1.8172930036182717E-8	1.4295971978853206	-1224.750814914208	81.8568719334506	128.03370675174517	184.0282251161005	473.08585629190173	1613.2954981836913	448.1340281308723	2	27	23	30	62	26
137420000	-46920.23984085137	-45396.576257875975	-1523.663582975395	-45396.576257875975	755.6757658730764	0.4701984527946591	0.938362349141796	0.03228651202501133	0.33372519692706015	0.05111985819653168	0.020610160384279205	0.044189148565972336	1.240713033824116E-4	1.5388395517056626	5.6678650453529046E-5	3.347234911983089E-8	1.7278500704767086	-1227.485896942076	106.17166104811533	173.8434215897086	395.3672822442209	501.2239381661707	1250.7509711008652	452.85081056075137	10	41	18	12	65	24
137425000	-46925.1269369651	-45418.722916256236	-1506.4040207088594	-45418.722916256236	645.0418751217086	0.4562955234086911	0.9982090388520953	0.03620466295526125	0.33372519692706015	0.05111985819653168	0.020610160384279205	0.03682292230793854	1.2783383609862677E-4	1.3736289065707035	5.9291368132994614E-5	2.998168391475932E-8	1.6054688353419722	-1216.0684874969543	125.59840675184144	117.94577946325333	290.7392735960707	505.7280361772248	1613.1978222116818	349.67386156727	5	46	9	16	69	25
137430000	-46912.80728200518	-45412.19489833262	-1500.6123836725585	-45412.19489833262	679.4842110767521	0.4562955234086911	0.9982090388520953	0.037650283326199054	0.33372519692706015	0.05654522948696715	0.021674730498009883	0.04162261685357981	1.2475255471043034E-4	1.3684848577300905	5.761399270666066E-5	1.8774498913261603E-8	1.4158492118866177	-1222.2378165326177	148.4923418548695	96.5977812362613	348.41872516303505	988.4666330723619	1405.7864293488033	523.8979927064055	7	45	10	12	70	26
137435000	-46936.37347533524	-45412.87442835119	-1523.4990469840463	-45412.87442835119	756.2355487517412	0.47757276861680265	0.9982090388520953	0.03345761066525612	0.33959883286033854	0.04709054102416476	0.021146262442006434	0.0388318437451	1.22339116686858E-4	1.3838601183092447	5.592717866464889E-5	3.183113108676552E-8	1.6620230345017983	-1220.5126582412156	91.65138509501794	108.4749615123582	525.1064707983463	681.0348785588295	1471.1455929710983	639.1072031328785	32	21	21	3	73	20
137440000	-46905.237190302214	-45394.09798147803	-1511.1392088241876	-45394.09798147803	713.8430117408872	0.4847831592094707	1.0979994386269025	0.040428404475763055	0.33959883286033854	0.04709054102416476	0.021146262442006434	0.03294302481358519	1.2059815383009509E-4	1.2745002707648925	5.704598445488511E-5	2.5302741628555905E-8	1.5471249275325485	-1208.1796602725271	84.90337448950032	108.42514036202994	618.3980754907712	686.7283972586288	1647.7620190524433	952.8748290702639	34	24	22	1	57	32
137445000	-46915.89083879279	-45404.877918750295	-1511.0129200424954	-45404.877918750295	718.6029230998564	0.4740858061504764	1.0979994386269025	0.040428404475763055	0.33959883286033854	0.06421781774704331	0.021146262442006434	0.0430502712194524	1.1905954570606371E-4	1.324923165576226	5.65314176957741E-5	2.9594848267941184E-8	1.6523591228478698	-1198.4215523337527	83.41182248750108	339.24980856872816	869.0620744707569	2050.4507107068985	1795.4555947340207	379.14624946496764	55	7	17	13	52	26
137450000	-46927.19506506299	-45387.27361881353	-1539.9214462494576	-45387.27361881353	782.2678868195438	0.479219350129597	1.0598158628246632	0.035652150088016456	0.3519109824262733	0.06421781774704331	0.024747629609257638	0.0430502712194524	1.0914418353659691E-4	1.3414022681150088	5.2356766799333134E-5	1.7814806719959336E-8	1.4036926624945851	-1224.869314894426	115.68362440091013	111.32850898920726	446.200032378884	1437.62680246544	1207.3342001739138	460.7516160794036	37	16	23	27	41	26
137455000	-46943.62988620377	-45388.69214018197	-1554.9377460218038	-45388.69214018197	676.1314913574732	0.479219350129597	1.0598158628246632	0.035652150088016456	0.3546534529413993	0.056995578282293596	0.024747629609257638	0.040192490607764614	1.1879884679398405E-4	1.371700078446487	5.623859951267055E-5	2.5868723271812846E-8	1.447494638865552	-1218.616628907417	85.34737673964581	129.93805617957727	596.9085550904571	1501.8393975662484	1120.827275412355	294.2632384751879	52	4	19	40	41	14
137460000	-46916.14785241107	-45376.577082894226	-1539.5707695168428	-45376.577082894226	752.9073461716226	0.479219350129597	1.0598158628246632	0.04328782627581489	0.34962053739922816	0.056995578282293596	0.02039302138280422	0.040192490607764614	1.1075897061680898E-4	1.3813135525610547	5.202636234053898E-5	3.851862744027117E-8	1.9278912073366001	-1224.2941332539142	84.81496593785052	306.28533481122554	1132.5321933912728	1314.419328242221	1193.3735037370157	625.6172717050533	55	2	26	56	5	26
137465000	-46892.86584339083	-45386.58807010885	-1506.277773281975	-45386.58807010885	719.835033005311	0.48153642905040206	1.0598158628246632	0.04315001568337866	0.34962053739922816	0.05524765659670714	0.01990019771553471	0.04178800395092633	1.1997637566277959E-4	1.2958716718644316	5.4002115072477394E-5	2.1827341840868775E-8	1.5104758137466403	-1212.4103488042908	65.69771981425971	105.19738746328028	575.2968407221726	1299.6875280878994	2269.6812544918666	255.11854440144987	53	2	4	94	2	15
137470000	-46891.9106949611	-45383.12942535608	-1508.7812696050212	-45383.12942535608	665.6070047691043	0.4464064934487291	0.9516704618243103	0.03778344806829118	0.34687435938745764	0.05505729425268947	0.01990019771553471	0.04178800395092633	1.2451047933529488E-4	1.3454198488860243	5.475748770861969E-5	6.550867097607528E-8	2.249389889202686	-1212.9087042674566	68.8114247248403	241.55171779264242	1120.3923334738045	1539.8727934911744	568.3896971096725	359.11453657735586	58	2	13	66	19	12
137475000	-46866.76498737037	-45372.24677485125	-1494.518212519122	-45372.24677485125	722.53527353928	0.42969618666411025	0.7893928478199702	0.04151001711762789	0.3281341028972294	0.05505729425268947	0.01990019771553471	0.035882444842928386	1.2745399541484192E-4	1.3764744828586972	5.5151536332178526E-5	6.41433242751076E-8	2.24401008246439	-1209.2628181481086	82.96812317715465	318.33814659965356	833.9455222343101	2050.584553112366	854.1776741774389	138.14627933419726	55	2	32	37	37	7
137480000	-46903.02036589399	-45397.75954796857	-1505.2608179254257	-45397.75954796857	653.1971799900012	0.42222521700392246	0.7893928478199702	0.04151001711762789	0.34152108833495676	0.05114861401438813	0.01990019771553471	0.035882444842928386	1.278717357385769E-4	1.4215870735742324	5.7652978322905194E-5	9.576988577264116E-8	2.3482951509074934	-1192.3924790018707	75.49122215157257	134.16153501787466	490.4020554990619	1469.157121839058	1231.5460082116895	155.45199862692476	54	5	18	70	12	11
137485000	-46886.8680705143	-45385.6782060188	-1501.1898644955027	-45385.6782060188	610.038380017846	0.403575348220324	0.7041952550385266	0.04151001711762789	0.34175501702916306	0.05114861401438813	0.021531047428272006	0.035882444842928386	1.2785265820244718E-4	1.4257179720622564	5.6893894507240433E-5	4.470960894623804E-8	1.7823380133792055	-1193.5190464309387	84.04612667796663	262.40014753193014	678.3795926995847	1740.6020831171047	1867.4414557954995	513.4954022116068	60	13	5	55	18	19
137490000	-46893.83189323115	-45394.4344743905	-1499.3974188406464	-45394.4344743905	700.2334775045629	0.4086951617686765	0.7335907254018792	0.04151001711762789	0.36639570578434005	0.05114861401438813	0.021531047428272006	0.035882444842928386	1.237183242805065E-4	1.3387520472717966	5.521007202465148E-5	5.3552492200710876E-8	1.9382258074422314	-1180.6968649358541	62.50407356512308	421.7935688868346	279.05854241507456	1627.8615032101866	679.0280629809671	229.22146175659464	61	15	1	73	7	13
137495000	-46901.95793433068	-45401.25173291956	-1500.7062014111248	-45401.25173291956	554.2978214123282	0.4086951617686765	0.7335907254018792	0.040688395705232215	0.36639570578434005	0.06156317323050123	0.01909122942929417	0.04471617930197733	1.1913515424044433E-4	1.317976324434451	5.775901945131446E-5	4.714652131909822E-8	1.9849510518319786	-1192.5719175279144	57.52962841510634	181.01963241647329	443.2885121793317	1456.1536425300058	644.4004390316215	510.58662512327794	59	10	10	68	19	4
137500000	-46920.96548315649	-45415.919792482186	-1505.0456906743063	-45415.919792482186	649.0744049068252	0.39641723878523816	0.7219145498799072	0.04060474482047461	0.35360518511829586	0.06156317323050123	0.028130674760599432	0.04592783950092981	1.2170908288267605E-4	1.3334712415335903	5.9102699119423754E-5	4.919105679455044E-8	1.8857922905952782	-1180.2337130702442	78.71712371539306	210.74008542286822	504.07666232498735	1509.0404324412145	572.9275002031476	348.47604221059396	58	1	21	66	15	9
137505000	-46938.83379627541	-45418.63902130125	-1520.194774974161	-45418.63902130125	564.8687349649088	0.38856052067153457	0.6703099590511203	0.04060474482047461	0.35360518511829586	0.0663470210314771	0.020855904769577716	0.04297761083085841	1.1499201198678816E-4	1.2791665304445787	5.859487603203317E-5	3.498560198064116E-8	1.761267750199383	-1187.353197762566	86.14436512035621	272.19629413561427	387.7991915646326	1450.3616638902722	460.43351194814136	292.21676999236234	56	6	17	71	16	4
137510000	-46937.93219487912	-45407.940471303904	-1529.991723575211	-45407.940471303904	592.7160194201708	0.3844124713120097	0.6703099590511203	0.04060474482047461	0.35680016161584077	0.05648661509093516	0.020855904769577716	0.04577691323497098	1.0948615723580629E-4	1.2820608733365149	5.5016218226357974E-5	3.528702443702008E-8	1.773743653714851	-1194.7499363706172	90.23818153867977	361.96556134528873	561.58327350285	1565.7224860221172	1109.781061873891	310.05944107779055	56	17	19	45	21	12
137515000	-46936.873919959886	-45419.20928546369	-1517.6646344961985	-45419.20928546369	570.6420721253605	0.36060827897363973	0.6703099590511203	0.040354133100201535	0.35845708581139984	0.05914380713878175	0.020855904769577716	0.04577691323497098	1.1416899968027034E-4	1.3154865994055505	5.55578833063996E-5	1.9389172434636555E-8	1.4331822881372742	-1201.1581473708736	71.48721433358494	310.3221284791753	597.9428152756076	1657.5040055547097	2109.919404843411	485.52862631934823	56	11	17	41	20	25
137520000	-46953.02029570086	-45419.196951878264	-1533.8233438225934	-45419.196951878264	561.6320672579245	0.39278928044045075	0.6275768765897308	0.040354133100201535	0.35845708581139984	0.05914380713878175	0.019372948156964165	0.04454882168260975	1.1124189893479643E-4	1.2357436840691896	5.467088047237707E-5	2.685763830588849E-8	1.6204366582065641	-1210.97428549938	106.6522281142851	324.71119899073705	663.3785053456907	1610.2721631602265	299.6748616731958	268.6448590392547	61	11	9	76	3	10
137525000	-46930.27534182572	-45400.07533142952	-1530.2000103961993	-45400.07533142952	576.5213058441828	0.45868178215171235	0.8738307793891535	0.040354133100201535	0.3537115720141249	0.05914380713878175	0.024412262524692124	0.03463045896665739	1.1977918663667402E-4	1.3075794236042462	5.645136463436202E-5	3.722542156741239E-8	1.6649326666750135	-1200.4390635040616	106.96131058118465	414.6086526155922	791.3098920892936	1445.2634130939693	953.4590682638819	199.3739096079505	57	1	22	73	8	9
137530000	-46933.21556778148	-45412.84698932163	-1520.3685784598522	-45412.84698932163	497.9972611845354	0.45868178215171235	0.975477269396535	0.040354133100201535	0.3537115720141249	0.06007181805367194	0.02673827164747708	0.04747711292628325	1.2029437365453443E-4	1.3784293581601257	5.6048885884420294E-5	2.7107171800485285E-8	1.6106198037361423	-1216.5544912643295	79.25318218094868	291.1798046113202	349.45963818917244	1590.5558268786956	175.227610608129	177.68969052979907	52	6	6	94	1	11
137535000	-46909.719702255396	-45391.52969984748	-1518.190002407918	-45391.52969984748	517.3269194753069	0.44965011334429367	0.8740025332369936	0.040354133100201535	0.3537115720141249	0.06007181805367194	0.020463831683493604	0.04020062747487651	1.1921141685638998E-4	1.3657613522413417	5.525767631264421E-5	3.254636341594062E-8	1.7667195458562184	-1215.4167896375916	72.43309388300747	276.94702117754196	1993.2956608948946	1610.656739761074	1234.536824432301	124.66498916636513	49	23	1	72	16	9
137540000	-46917.01193173279	-45381.66488272022	-1535.3470490125706	-45381.66488272022	530.7202242271773	0.45021110900083866	0.8740025332369936	0.03759419577468613	0.3529570843885352	0.06007181805367194	0.020463831683493604	0.03991295340771314	1.2152197055875095E-4	1.393056895298994	5.565767782309086E-5	5.4567195402811614E-8	1.935065967060615	-1211.4628454399462	98.39516785150686	150.23338140953555	704.7643711239036	1434.327354354841	1252.5485576263873	148.91494851560037	44	15	14	54	33	10
137545000	-46901.20362729572	-45389.13703093551	-1512.066596360206	-45389.13703093551	577.6639037911451	0.45021110900083866	0.8442752783775758	0.03666358176259517	0.3529570843885352	0.060896843782890044	0.017470493528994425	0.03991295340771314	1.2537885274587363E-4	1.3863525739895317	5.486844048898961E-5	4.780003352142299E-8	1.9325011394698326	-1211.0454325253907	94.50947409801734	98.68804399424916	673.8157452078055	1508.1272418995113	1226.2838055958712	188.12116632433583	55	4	21	59	21	10
137550000	-46902.08026458498	-45411.96349432726	-1490.1167702577213	-45411.96349432726	558.4940119656876	0.45360095907611425	0.8602408473403205	0.03666358176259517	0.3529570843885352	0.06038297664051077	0.024301492640372336	0.041911032992072855	1.2334784181568955E-4	1.4368247748697343	5.2862550742370914E-5	9.32981830119762E-8	2.705669378815902	-1216.7653839549623	62.29046743230875	105.80981512726937	659.7906989260553	1547.7404218515208	1078.940901100107	208.14595600377615	43	14	18	79	5	11
137555000	-46902.55069587818	-45400.739918878	-1501.810777000184	-45400.739918878	515.7846431049553	0.44162731953604273	0.8602408473403205	0.03666358176259517	0.3529570843885352	0.06038297664051077	0.024301492640372336	0.041911032992072855	1.215237515591283E-4	1.4373119668964784	5.6794475322724464E-5	3.793039032877039E-8	1.8927588549913748	-1205.7468723159443	92.14800743672977	635.4337666786018	602.0232403229575	1701.9253727146352	1411.9123845261925	268.33527091108596	56	11	5	68	17	13
137560000	-46910.46609409868	-45395.08157712355	-1515.3845169751323	-45395.08157712355	552.5522169717448	0.44162731953604273	0.8602408473403205	0.03666358176259517	0.3529570843885352	0.06038297664051077	0.01891923772709189	0.041911032992072855	1.1432981734169061E-4	1.3261700683122655	5.54305216103643E-5	4.039775234024771E-8	1.8971939387339427	-1203.3662850163578	79.59028909814836	387.13494598681916	1463.5954643476864	1797.1550867588028	1246.1404961709427	138.2156568505967	58	10	37	35	18	12
137565000	-46921.31772027866	-45396.75243874302	-1524.5652815356455	-45396.75243874302	545.3268902261793	0.44162731953604273	0.8476220610192176	0.03666358176259517	0.3422405126621781	0.05400062281743154	0.016375674804102867	0.041911032992072855	1.0897633568037024E-4	1.283209656498371	5.560424921563623E-5	4.022777738524348E-8	1.9604419325091798	-1214.7572829610933	108.56144662936921	521.283303589859	694.5813837956198	2641.806344820569	536.3930757161613	395.4465758674804	55	8	24	49	20	14
137570000	-46939.709018996735	-45412.72384603382	-1526.985172962918	-45412.72384603382	505.38382085819165	0.44162731953604273	0.8476220610192176	0.03666358176259517	0.34668406571712246	0.060209803025848066	0.018454363555877772	0.041911032992072855	1.0730914636994295E-4	1.3130221084978526	5.568223500507863E-5	2.4526126828027772E-8	1.604639966825932	-1206.6978007665048	92.66173249456192	610.5121397913134	470.3640869707599	1975.6731430827226	960.190099927145	105.15101287617298	56	9	14	59	27	5
137575000	-46929.67335942373	-45401.86762436935	-1527.8057350543813	-45401.86762436935	505.7100168223379	0.44162731953604273	0.8476220610192176	0.03666358176259517	0.34668406571712246	0.060209803025848066	0.017739660123725277	0.041911032992072855	1.0833466317437954E-4	1.2702707325694336	5.6688785161523515E-5	3.4345426178061246E-8	1.8081152623197576	-1204.6619286773407	87.1931299593298	76.557704860009	482.9590449065759	2001.2307415258015	1223.1480766261604	386.71839953589637	44	13	20	50	31	12
137580000	-46947.4467872952	-45412.76605033417	-1534.6807369610312	-45412.76605033417	471.5720061810207	0.4451047848036903	0.8476220610192176	0.03666358176259517	0.35697071027643296	0.049094146303003496	0.01970732032657991	0.041911032992072855	1.1093914254824997E-4	1.3583216550901667	5.6816197791529506E-5	2.8920385782344582E-8	1.7122228188189177	-1212.9529297217443	99.71927784568375	618.3072771014412	576.2898231563596	1925.5510134807223	608.595114217387	211.852356152916	61	2	19	56	16	16
137585000	-46944.00919981651	-45418.26028813909	-1525.748911677418	-45418.26028813909	504.95451742538586	0.4451047848036903	0.8476220610192176	0.034777563213904766	0.35697071027643296	0.054357315799764945	0.01983846856729663	0.041911032992072855	1.1474327986765633E-4	1.3117198001418198	5.6574615881106325E-5	2.153134735000338E-8	1.453998195839379	-1207.9496307216405	94.83162289413036	84.62283724286304	531.2590267328387	1608.077461876014	1192.411145566728	245.875207031449	44	9	23	56	20	18
137590000	-46946.257280660786	-45413.38310670755	-1532.874173953237	-45413.38310670755	510.2665485506714	0.4451047848036903	0.8476220610192176	0.033049898289128826	0.35697071027643296	0.054357315799764945	0.01983846856729663	0.041911032992072855	1.1538321255348764E-4	1.3340558851070563	5.741516948850236E-5	4.641705348891779E-8	1.9568235156280507	-1214.3559267764097	80.6837878576473	135.10820613127945	557.6985315166202	1978.0777383079032	1733.156511493323	215.82416254089597	48	5	33	41	27	16
137595000	-46943.015678799675	-45408.65736326178	-1534.3583155378954	-45408.65736326178	476.38265679046697	0.43247918105510147	0.8463937250946905	0.037833219161609546	0.3376088022115063	0.045620044213133835	0.01983846856729663	0.04260233016255877	1.1110581561880432E-4	1.23671231942591	5.78662174449891E-5	2.0582636817041135E-8	1.4575378896479272	-1208.952156097884	100.7410354611219	419.1189091622601	525.9476764726945	1866.3762712873217	1317.3217133989272	273.5166731015052	55	10	21	43	24	17
137600000	-46965.12842634138	-45427.75888424857	-1537.3695420928125	-45427.75888424857	480.2580128798489	0.43247918105510147	0.8463937250946905	0.037833219161609546	0.3468097930485663	0.060474129841857925	0.0165370901381224	0.04260233016255877	1.0876661844379824E-4	1.26746596759682	5.833193911008005E-5	1.7976266786099637E-8	1.3560426423114489	-1205.5096823125466	96.8942955944858	146.57115591745972	826.3260045553513	1553.1447663170738	833.1565682011005	212.2156713495563	47	13	20	66	22	2
137605000	-46929.815436472716	-45383.71475606846	-1546.100680404253	-45383.71475606846	501.89097533130723	0.425861241234762	0.7655543080243715	0.037833219161609546	0.3468097930485663	0.06293522921728383	0.02152830615472823	0.04260233016255877	1.0516386103119928E-4	1.219990120593559	5.8005847696060534E-5	2.3248459830845123E-8	1.467313829912764	-1195.5339069694915	83.72019037177341	316.38695722282654	800.3947901264448	1774.5251540891459	717.7985561256722	188.40701295304967	60	5	18	58	25	4
137610000	-46949.67357555415	-45394.822742867276	-1554.8508326868778	-45394.822742867276	562.5234792259506	0.4493517792018429	0.8644762571156337	0.037833219161609546	0.3631905802310423	0.05976811583444745	0.02152830615472823	0.04260233016255877	1.0403207284923123E-4	1.1497559397084813	5.5180725838799984E-5	2.3810160950200218E-8	1.5456750847673508	-1216.630273803096	99.68300472053369	179.49690879355856	884.7563746530931	1821.6763180949558	611.2229060796025	421.93362438976334	56	2	17	77	6	12
137615000	-46915.75231697397	-45393.92502281744	-1521.8272941565308	-45393.92502281744	515.4408368901195	0.4493517792018429	0.8935396601602074	0.03374419011608551	0.3760944474570392	0.05976811583444745	0.02152830615472823	0.04260233016255877	1.1540376273294865E-4	1.318710967503244	5.662905953807529E-5	6.400689769689173E-8	2.247865739436619	-1206.9951300353307	75.22022564383869	570.9402319733509	438.74068969693667	1842.8734178150785	553.7807398395003	158.41584441643084	60	2	14	67	19	8
137620000	-46921.11988735919	-45394.28619969908	-1526.8336876601072	-45394.28619969908	570.9939682569261	0.459053449154256	0.9894952114240366	0.03374419011608551	0.32503144723052796	0.05976811583444745	0.02152830615472823	0.04260233016255877	1.185230843272329E-4	1.2948509549363891	5.529043859178276E-5	5.074151032789156E-8	1.9304208830560803	-1207.3688478358745	75.86362374021797	582.2455165443258	1200.6495519606651	1905.9374153904741	449.942112185667	162.50795905341863	59	21	16	57	12	5
137625000	-46917.556842625294	-45396.99286427661	-1520.5639783486806	-45396.99286427661	533.6985370611877	0.459053449154256	0.9432344185843925	0.03374419011608551	0.3396652346126764	0.046294746783062786	0.021680642484120407	0.034403949127802744	1.1761381102511037E-4	1.35232487812525	5.744567836565817E-5	6.092771408819135E-8	2.1461254010983324	-1202.695269974982	87.28364622813207	472.14606058991944	782.3050330317882	1595.1867259087076	1089.7990947508536	205.4989796723059	59	23	3	56	23	6
137630000	-46931.59820725156	-45413.940627205746	-1517.6575800458131	-45413.940627205746	549.9352030122749	0.4575751195712313	0.9022011370809225	0.03774797831973518	0.3327644089085577	0.053018544369688045	0.021680642484120407	0.039398184927214315	1.1240349850759649E-4	1.2512705924389578	5.693685971466943E-5	2.730051354251972E-8	1.6542561308568366	-1198.5780110222033	62.505445656210405	492.9744945065143	1982.1916236969857	1856.5073929662196	1391.6326909241925	360.54257754812716	58	22	16	45	13	16
137635000	-46943.60195312628	-45406.96636796507	-1536.6355851612077	-45406.96636796507	597.321648936326	0.4627206091582632	0.9737158807080507	0.035620627447403595	0.32130527063617825	0.053018544369688045	0.019271784956304754	0.040299997972393024	1.0883825341827999E-4	1.1948513362691842	5.415378176076611E-5	7.541465105446768E-8	2.329072170252543	-1198.3958351854776	82.78333632233931	535.8616285355986	929.3390800255115	2147.5708066571556	616.9476213954371	264.65707217342936	57	12	15	60	15	11
137640000	-46940.216494504835	-45398.91095974708	-1541.3055347577567	-45398.91095974708	466.6962077654255	0.4627206091582632	0.9737158807080507	0.0366094506830983	0.37227424682188914	0.053018544369688045	0.024539341449277604	0.040299997972393024	1.1430172933795128E-4	1.3200168755735364	5.731860416500021E-5	5.664043495238834E-8	1.9507856405467574	-1193.654655778978	62.69644709881658	340.84308154481295	845.0911841047922	1747.450151894756	569.6143303579933	324.2846347871715	59	10	35	46	10	10
137645000	-46926.59558007018	-45400.19560111509	-1526.3999789550878	-45400.19560111509	521.4997047133462	0.4627206091582632	1.0151268465612349	0.0366094506830983	0.37227424682188914	0.053018544369688045	0.018649338455800912	0.04752300962040464	1.1076463783212831E-4	1.2574989952116764	5.4698838377237076E-5	4.8924402424001464E-8	1.9954627513917258	-1196.8804797808561	73.85441234893393	604.9837082964931	2188.78772299876	1530.4545169589762	285.36087298876095	195.00127850647982	60	24	30	36	4	16
137650000	-46907.38270934681	-45393.302181830775	-1514.08052751604	-45393.302181830775	548.482221823679	0.4695616188597587	0.9264191525539107	0.0366094506830983	0.3147723521260313	0.053018544369688045	0.018649338455800912	0.03580355237515381	1.0757869216779253E-4	1.3866143464146485	5.2256676571540114E-5	2.988399145370431E-8	1.8078225782985207	-1213.1916745738813	98.0366677663236	362.63465568897635	1391.5585034610945	1768.7545140709287	767.4338183790975	100.9078294746547	59	10	27	52	16	6
137655000	-46911.496263691326	-45376.77664120283	-1534.719622488495	-45376.77664120283	559.7114345245025	0.4695616188597587	0.9210778490221716	0.0366094506830983	0.36780013914269877	0.053018544369688045	0.02015136292167844	0.047012401593825165	1.0848863370281763E-4	1.2797848657518809	5.12070880900471E-5	4.274979612991476E-8	1.8838702046260063	-1202.1998771387262	72.6941359821296	420.50854847532963	1067.0198712477575	1986.0970855303729	589.1459590540879	262.5195641614335	58	17	26	46	13	10
137660000	-46948.774079603325	-45394.46938835598	-1554.304691247341	-45394.46938835598	554.3035708851238	0.46956321707840626	1.0083579506952303	0.03854561182309007	0.36780013914269877	0.053018544369688045	0.02015136292167844	0.044548434991293184	1.0663939650998715E-4	1.26643225579507	5.219643429524263E-5	5.008008816198982E-8	1.951799340444925	-1201.444305278498	66.13664252966801	248.25363526247702	1027.0839561060745	1676.2189264540032	1541.4156233086412	397.78672546058914	53	16	28	48	8	17
137665000	-46957.00936811129	-45397.51600681335	-1559.493361297945	-45397.51600681335	581.2396000316047	0.46956321707840626	1.0083579506952303	0.03502833066748204	0.36780013914269877	0.053018544369688045	0.02015136292167844	0.041393708928529775	1.0299312890020916E-4	1.358662538621949	5.1732799913124574E-5	7.329823519066977E-8	2.3811387970684668	-1207.7216602437836	81.11145602499589	438.9199760343075	1220.6820406151476	1884.0376260841538	1199.1169017159075	144.66771631313176	56	18	18	47	21	10
137670000	-46946.69077818368	-45400.86162268313	-1545.8291555005505	-45400.86162268313	576.6189193039324	0.47852458977101325	1.0402418900779253	0.04170201420029708	0.36780013914269877	0.05750018024749287	0.02024453369864075	0.041393708928529775	9.907846735516493E-5	1.340118781887603	4.814912503574261E-5	2.532748421897847E-8	1.7461892203207512	-1228.9602492802403	81.14195975823317	305.7253959306328	1268.3164693018514	3037.1252371744736	627.3827316150168	85.03433372654771	54	20	27	35	30	4
137675000	-46952.59137871608	-45390.85504529606	-1561.736333420021	-45390.85504529606	642.1339702121002	0.47852458977101325	0.8327203304680048	0.04170201420029708	0.36780013914269877	0.05515819525217074	0.0187855381482133	0.033707377655539585	9.628296957291752E-5	1.3228508006694313	4.850092333455535E-5	3.7064224344655316E-8	1.9298523560658287	-1222.535367929802	84.98923449217178	459.41277055644355	1105.401827431366	2362.9724311441255	1045.7226080982555	184.18184258975097	54	14	36	35	25	6
137680000	-46949.852432714266	-45385.53583899813	-1564.3165937161427	-45385.53583899813	669.7702652989982	0.4983988387856406	1.1913818409677133	0.04170201420029708	0.3538226989179495	0.05515819525217074	0.020140015460173088	0.040616796123517755	9.78729336872844E-5	1.2935952806536268	4.955288145792895E-5	3.751177338173313E-8	1.907006664788541	-1217.164515560758	81.14851839102651	348.35787419069266	1608.6001366010003	1621.1777065194415	836.0486114638405	212.50933543075234	53	21	26	48	12	10
137685000	-46931.38750343655	-45375.959641638605	-1555.4278617979453	-45375.959641638605	703.342659982148	0.4983988387856406	1.0897172119743685	0.04170201420029708	0.3538226989179495	0.05541911659247536	0.020140015460173088	0.048348520034483825	9.449255346206909E-5	1.3445481029718926	4.758912881793593E-5	2.9127342165791218E-8	1.8497040115667507	-1234.3783413200044	113.26431083060511	441.4838904009158	1654.4961365692263	2204.0437384711754	670.5318046055563	321.89468892300374	63	6	33	43	15	10
137690000	-46942.70650673794	-45379.603365503484	-1563.1031412344535	-45379.603365503484	692.9425606878971	0.48455411595945763	1.0897172119743685	0.04170201420029708	0.3538226989179495	0.05541911659247536	0.02016147769397275	0.04158532667823945	9.882781788130647E-5	1.3568618371330292	4.826491029926402E-5	3.445786542207644E-8	1.9296600399942452	-1237.3501490946403	102.74616709369592	217.04128467554764	981.1539906562946	2241.425427379192	963.4629614006365	947.7138767301184	54	11	35	31	15	24
137695000	-46984.33490463929	-45405.217029383624	-1579.1178752556673	-45405.217029383624	747.2494075703671	0.48455411595945763	1.1503662123590956	0.04170201420029708	0.3480840630844116	0.05541911659247536	0.02016147769397275	0.04158532667823945	1.0189235734478518E-4	1.3671153869424566	4.767824931256112E-5	2.7900186305746615E-8	1.7119004220451126	-1243.344705606939	93.67313848738911	489.0497085280899	966.316519311777	3147.995205527843	2320.4407904311065	1079.2257251297149	55	8	33	35	7	32
137700000	-46939.642291023745	-45391.28213169239	-1548.3601593313563	-45391.28213169239	772.3478612748395	0.48455411595945763	1.0274580748509452	0.04170201420029708	0.3480840630844116	0.05543570516638295	0.02016147769397275	0.04183711255648863	9.975893106579184E-5	1.3397855124883744	4.6019189850774764E-5	1.6146078413369217E-8	1.5245531278359243	-1249.6474242162365	133.7850985602409	414.15357314535134	1395.1358348323215	2296.6324339215885	2629.9739980631616	673.4655298688856	51	13	30	47	1	28
137705000	-46962.91883196635	-45393.834714138255	-1569.0841178280962	-45393.834714138255	700.9327632569575	0.4885977821519988	1.0274580748509452	0.04170201420029708	0.34061619280725447	0.06338239017414031	0.02016147769397275	0.04895830304983754	9.601989085212368E-5	1.2976528706965764	4.777557120841081E-5	2.9459524284055967E-8	1.8855427015829094	-1239.4368410700158	164.2460441497767	452.37782439216636	984.8877011320656	2498.4283887780166	752.3642821891343	552.8963810684226	58	5	47	33	14	13
137710000	-46966.544005319294	-45391.807711109985	-1574.7362942093125	-45391.807711109985	752.2333274218244	0.48353651651728485	1.0274580748509452	0.04170201420029708	0.34061619280725447	0.050018230983234026	0.02016147769397275	0.040584944951827684	9.74801107007537E-5	1.2352559457985854	4.782527437046344E-5	3.0928993694205896E-8	1.8025896515141413	-1223.5399220885333	111.38872953002512	518.0058507046374	1012.781499380823	2967.4117811695337	1103.9069090003281	264.6289810744997	61	14	34	25	25	11
137715000	-46965.57039437317	-45417.105225444844	-1548.4651689283282	-45417.105225444844	674.1496109094977	0.5039475065335121	1.091197907367625	0.04170201420029708	0.3731765387042288	0.057338153763546014	0.02016147769397275	0.04494376802060532	1.0174609596707746E-4	1.3155068428000465	4.851584179439333E-5	2.7858531892358492E-8	1.7927512487313706	-1240.6090621890337	144.17332900505204	691.5252740218124	1258.9144854943665	2342.372140173504	835.181895748738	450.4621096879473	61	13	32	33	22	9
137720000	-47013.187962280674	-45432.5493233092	-1580.6386389714764	-45432.5493233092	696.6938699062973	0.5039475065335121	1.091197907367625	0.04170201420029708	0.3731765387042288	0.057338153763546014	0.02016147769397275	0.04446054218989481	9.2859374392352E-5	1.3553101793043036	4.563612484851567E-5	1.675062615069081E-8	1.5165937742032116	-1246.7313253557154	138.49441275450624	502.79412066615373	1362.850773993674	2461.7080016858677	1002.1367564653817	486.4839340192689	53	17	27	43	21	9
137725000	-46979.28383290224	-45419.748635927404	-1559.535196974839	-45419.748635927404	743.1371578040166	0.5130740502167095	1.2498685920309043	0.03647469497181878	0.3731765387042288	0.057338153763546014	0.02166700655638069	0.0415818418740092	1.0043057563577074E-4	1.308917373432986	4.7601965065646314E-5	1.8182124874313318E-8	1.5122387711046734	-1232.2423095282613	111.90176763107193	417.7679026359835	1350.1742690634944	1978.6854127963932	2735.193181242092	465.40941138927144	55	16	28	45	4	22
137730000	-46965.39808691811	-45417.77223471206	-1547.625852206051	-45417.77223471206	665.4864467410088	0.5130740502167095	1.3447149618252767	0.03424757419712855	0.3731765387042288	0.057338153763546014	0.025303534795381454	0.04465344455556068	9.833812504213568E-5	1.366970228405006	4.8104014151462546E-5	1.88876316566345E-8	1.6201722685452742	-1240.6678701720018	87.76068989643626	378.0985908394858	754.0771804017097	1785.6391827467808	1338.6004783058136	560.4720245181745	51	15	14	48	24	18
137735000	-46992.3954208519	-45419.142350331334	-1573.2530705205636	-45419.142350331334	645.9123368460575	0.5130740502167095	1.18725255903384	0.040781957520988225	0.35326080990712544	0.057338153763546014	0.020501941229245285	0.04465344455556068	9.910218825578302E-5	1.3708180853907157	4.7120851803229164E-5	2.6814491147486133E-8	1.7724334478141204	-1248.249703453778	102.62914444358759	219.11949640955942	428.92226346775846	1680.5400861093851	1639.950958337757	637.8287335624767	49	1	14	71	17	18
137740000	-46970.33178672109	-45410.804158417035	-1559.5276283040603	-45410.804158417035	610.9439011040946	0.49399075861430736	1.18725255903384	0.04197077307462039	0.3544765412271571	0.062264268952118694	0.020501941229245285	0.04465344455556068	9.788047095820412E-5	1.3497821161914954	4.559030406913296E-5	2.0975327548950604E-8	1.6051538528465248	-1240.4082186794942	94.65770802896905	359.63047874182763	1848.8432075316114	1895.6280017598099	806.5747070565318	402.72478457815896	50	25	9	64	12	10
137745000	-46976.801603624495	-45400.900210113185	-1575.9013935113105	-45400.900210113185	677.3103726022306	0.48503089461938576	1.18725255903384	0.04241171103747585	0.3401369004676971	0.05905290980710868	0.017298030859100644	0.04465344455556068	9.894268117930937E-5	1.2827026234968866	4.6429323944594144E-5	1.8978414158933238E-8	1.5098428237058192	-1250.0329013189096	83.24534907904747	574.8974236113236	842.7761309221904	1830.1645341264327	1646.7425551413166	492.3027530559117	54	7	10	86	2	11
137750000	-46982.41624590564	-45421.83541925968	-1560.580826645954	-45421.83541925968	713.4226554944299	0.48503089461938576	1.0264142722948826	0.04152475309246075	0.3401369004676971	0.048919047033023556	0.026182287344876144	0.04465344455556068	9.189576591719098E-5	1.3907825908879194	4.2710365214380686E-5	1.9710946981203756E-8	1.680002281784595	-1246.2351758256884	98.95024480797946	146.53831729096834	413.27421601549923	1692.9932562298068	959.0076875743713	226.6363373552027	52	2	14	84	10	8
137755000	-46988.90985047234	-45410.27241387447	-1578.6374365978686	-45410.27241387447	752.161854214734	0.4596851681287185	0.9115882836860068	0.04152475309246075	0.3713219666692493	0.05508344200611433	0.026182287344876144	0.04631310927757379	9.289481147425969E-5	1.3273637158498124	4.330558281510703E-5	1.810791577738886E-8	1.5794159144908628	-1252.7665453172515	109.14931029424604	159.24510957398653	546.475177888046	2047.1351858733442	675.7882312282824	423.62833223401515	48	1	26	68	19	8
137760000	-46976.29517574046	-45421.98412480163	-1554.311050938831	-45421.98412480163	678.4454556839488	0.4596851681287185	0.9115882836860068	0.04152475309246075	0.3369084951612038	0.05508344200611433	0.0204560343587402	0.04123785107215676	9.709033349953657E-5	1.2957652629184642	4.62268086326328E-5	2.1866065282215026E-8	1.678043265119308	-1242.7780186256477	82.41169663960666	138.7166782454412	441.66651069454167	1671.3382852756185	2101.422314399074	303.4236895127496	51	3	25	75	7	9
137765000	-46955.79810120868	-45409.10028713563	-1546.6978140730498	-45409.10028713563	677.8764019374986	0.4492386912142525	0.9115882836860068	0.04152475309246075	0.3369084951612038	0.05508344200611433	0.0204560343587402	0.04718401464398987	9.87074301464226E-5	1.2869239538326296	4.639436890864843E-5	2.4171083058486482E-8	1.8265923420005403	-1253.03376381666	154.9029423570737	230.94380119014383	652.4926260146012	2823.515511341187	1634.6865548497797	348.79415492340974	47	20	14	55	23	11
137770000	-46972.43425181632	-45413.960235198676	-1558.4740166176396	-45413.960235198676	703.0958145174062	0.4578098196254975	0.9115882836860068	0.04152475309246075	0.35898273401790365	0.05508344200611433	0.0204560343587402	0.04718401464398987	9.863520836579404E-5	1.4029163292369553	4.5768641534521334E-5	2.743614076908046E-8	1.8524338970236984	-1252.0838581291225	135.52716263547785	204.36368821609764	904.7001581687279	2138.469938843922	1029.702407934943	282.2822595996114	47	20	4	79	6	14
137775000	-46965.700192154756	-45409.514823457	-1556.1853686977554	-45409.514823457	742.9455005356295	0.4578098196254975	0.9115882836860068	0.04152475309246075	0.3851284134263923	0.05508344200611433	0.0204560343587402	0.04718401464398987	9.62591151513297E-5	1.349121411488811	4.403284545549742E-5	2.7983526042667262E-8	1.8988803764433009	-1255.8638813676678	144.06023739720592	254.17816760122676	330.71057536043725	1461.0988683201572	1256.1059971444859	402.32158401326143	36	1	32	62	27	12
137780000	-46956.627181807045	-45405.65304386613	-1550.9741379409202	-45405.65304386613	664.1710090450581	0.4447202599572537	0.9115882836860068	0.04152475309246075	0.3281185246844105	0.05508344200611433	0.020109266596932032	0.04718401464398987	1.0383514952121603E-4	1.3981521837316042	4.693200598452365E-5	3.410922007928426E-8	1.8644336620820066	-1232.4346709059075	90.32416794826052	160.46684005943993	817.4727815324849	1959.5812925973114	2703.8170983836903	325.32514585770576	58	10	5	76	7	14
137785000	-46940.90682614459	-45397.31221290348	-1543.5946132411061	-45397.31221290348	716.6417601427436	0.4447202599572537	0.9115882836860068	0.04152475309246075	0.33527716642770894	0.05508344200611433	0.02326897282786417	0.034598157556716615	1.0502079833493107E-4	1.4024431819907464	4.630065803129562E-5	3.421881647087345E-8	1.8758265726074372	-1233.9274865160592	83.14923351080425	125.39392524082207	317.94388481711763	1392.828397729101	1837.6614911201727	467.69224538105965	53	5	10	73	13	16
137790000	-46924.22824808688	-45385.88175179048	-1538.3464962963985	-45385.88175179048	773.1510775463487	0.4447202599572537	0.8894631518210033	0.04152475309246075	0.34557993189994146	0.05508344200611433	0.02326897282786417	0.040622053808253816	1.059411011930319E-4	1.3367667246616353	4.7028121787612545E-5	1.7684906369934277E-8	1.4857721075822887	-1239.8507087656262	84.19287727969026	151.47971325524588	588.1762948855925	2238.2386898186323	547.9625710021556	110.0157576937408	51	7	19	74	17	2
137795000	-46919.12622634389	-45384.36704705861	-1534.7591792852802	-45384.36704705861	673.5119756528607	0.4447202599572537	0.8960376390464254	0.040988091170074584	0.34557993189994146	0.05508344200611433	0.023629533039141268	0.041989798563572905	1.0413617918137436E-4	1.3673951598988245	4.584524048054615E-5	3.4579676867898226E-8	2.0936604739237845	-1261.219325102506	138.10236596622929	548.43690125732	994.0940986871877	1869.914435265708	758.2754521956407	183.0114706793976	55	23	3	68	16	5
137800000	-46934.058116079104	-45387.019932490766	-1547.0381835883347	-45387.019932490766	745.4015935803402	0.4447202599572537	0.8960376390464254	0.040988091170074584	0.34557993189994146	0.06090713908727036	0.02268707530246637	0.041989798563572905	1.0083344703324849E-4	1.384938780931642	4.476943693777101E-5	2.9916624816350166E-8	2.0351442327555342	-1263.092198793028	126.85094574880111	845.0755451508251	1366.8445913889054	2439.6718989547026	777.5392226657162	646.2640095372179	52	38	34	19	5	22
137805000	-46952.90820731516	-45396.89402695947	-1556.0141803556878	-45396.89402695947	670.3120594156355	0.43870818902397923	0.8960376390464254	0.03655904247905905	0.33362426236119497	0.043856723041261175	0.02249994874408963	0.0398160203616094	1.0113542690079023E-4	1.347393069462893	4.560135374787981E-5	4.603082492140116E-8	2.1253767644503005	-1240.8509575473834	144.77250998325587	602.3001768582318	1004.3861569680716	1756.8536708989698	2968.6836377642344	262.4723817311897	51	32	15	38	18	16
137810000	-46907.59978561381	-45383.9031285252	-1523.6966570886148	-45383.9031285252	648.7191303932008	0.43870818902397923	0.8381228872390383	0.03655904247905905	0.3400121732351423	0.04679519032913032	0.021785465721638003	0.045305944182080615	1.0349379651564604E-4	1.3503255767585651	4.7185762267976336E-5	2.2723012443179058E-8	1.7459875947293444	-1241.9541135077966	137.2783376264506	338.8597865020708	1258.0472646471571	1833.8723186162572	1224.21361382927	237.1608326976015	47	31	24	53	4	11
137815000	-46947.35121208832	-45387.897269631096	-1559.4539424572233	-45387.897269631096	665.7443146843273	0.43870818902397923	0.8381228872390383	0.03655904247905905	0.3400121732351423	0.051997928522366205	0.017797037365644627	0.045305944182080615	9.883530956518673E-5	1.343722786514988	4.6823987944675967E-5	2.7165748822911807E-8	1.7667184589501648	-1240.7598806800866	93.94916888307918	741.3590672232114	1130.9262878763936	2348.769958577027	2804.422499950217	345.61863516189936	55	14	41	22	23	15
137820000	-46945.09749004672	-45409.840419029126	-1535.257071017596	-45409.840419029126	665.4872189991704	0.42093551177897776	0.8381228872390383	0.03655904247905905	0.34215533561258105	0.051997928522366205	0.017797037365644627	0.04175125268286176	1.0359851984259297E-4	1.3706385614431595	4.7361275519341557E-5	1.3969436877593131E-8	1.4166539677547276	-1245.1307864024495	184.56337538889522	543.0941687312462	1123.2029040594782	1952.4139329771199	1928.9500679422636	288.28035417190387	58	20	17	4	58	13
137825000	-46924.92412899184	-45402.689013978365	-1522.235115013475	-45402.689013978365	697.2838830992876	0.42093551177897776	0.8381228872390383	0.03655904247905905	0.34215533561258105	0.04636948859699164	0.01996065512474693	0.03817909665399308	9.86556802673719E-5	1.3187907933232963	4.3649925129425833E-5	1.3783698783961449E-8	1.5461402976022536	-1256.1364008730286	102.04001283120313	218.7734548083672	739.9088582238737	1913.5745341727368	1803.0713132018868	461.34187371996586	46	13	19	9	63	20
137830000	-46952.93612042288	-45409.92115984213	-1543.014960580744	-45409.92115984213	739.1904262472075	0.45448014344608806	0.8701550346882715	0.0411994684623419	0.34215533561258105	0.06535495238873312	0.01996065512474693	0.03932216426438517	1.0173053844110201E-4	1.3310267924799917	4.403408220295347E-5	2.07855908331362E-8	1.6974238469161635	-1253.2279706673535	116.17324693202546	188.87642997097822	1173.3615945055785	2757.078328486506	1854.309953281708	363.4028148118759	47	13	33	17	44	16
137835000	-46940.6759015918	-45406.191385357466	-1534.484516234333	-45406.191385357466	706.3368141974356	0.45448014344608806	0.8143016533201866	0.030933966307798343	0.34215533561258105	0.04403248211078154	0.01996065512474693	0.03932216426438517	1.0050148652726772E-4	1.2821632598185635	4.3287292146787374E-5	1.3758107305384485E-8	1.4831642771887137	-1254.8747909652075	112.41586916976611	129.26285696549354	637.209431630546	2162.6684804411934	3297.5505172658086	313.171054317489	24	31	35	30	32	18
137840000	-46961.0121297574	-45408.6824851943	-1552.3296445630992	-45408.6824851943	731.2540683540351	0.41159970583847844	0.8143016533201866	0.04136799854009354	0.34215533561258105	0.04403248211078154	0.01996065512474693	0.03932216426438517	9.669854299379624E-5	1.3285229601284791	4.411629930188754E-5	2.4553666820477656E-8	1.7754875157889851	-1247.4315750988067	94.22570273865263	113.85819133059965	902.0896525966741	1701.0555052165805	3911.582354967369	454.1150991354457	45	10	34	60	3	18
137845000	-46958.48936354435	-45396.5199784834	-1561.9693850609567	-45396.5199784834	792.1772139134944	0.4464123934795934	0.8143016533201866	0.039604279769796094	0.3554249600010036	0.0646742773693844	0.015980860453991948	0.044315241546973604	9.676301242267447E-5	1.2924448143347755	4.3668403217799084E-5	1.7587485540743024E-8	1.5785249689946228	-1259.625543965214	106.55241216794052	311.99433138216597	1259.2415428026384	1310.7451940209683	1989.3898586191715	698.593205191739	54	4	42	15	33	22
137850000	-46995.441539425046	-45415.460067226755	-1579.981472198293	-45415.460067226755	841.3411772474009	0.443817711066771	0.8416412871855924	0.039604279769796094	0.3554249600010036	0.0646742773693844	0.01695940026591421	0.04622089301422937	9.835597606397647E-5	1.2985375399031567	4.653798417828243E-5	2.3732198781302265E-8	1.6914308867282675	-1252.9445020103367	112.89631502751804	547.9276772582675	776.5512573654087	1828.5274330745958	1740.191316726322	504.2170662049395	52	6	24	46	26	16
137855000	-46968.08168243843	-45411.13298873779	-1556.9486937006443	-45411.13298873779	789.8702273508634	0.443817711066771	0.8889852917793525	0.039604279769796094	0.3554249600010036	0.055478100965856085	0.01695940026591421	0.04445928182424863	9.309063834887496E-5	1.1534661474932562	4.407450287508361E-5	1.4514440924229753E-8	1.5390547175482088	-1253.719083592435	124.26769721931105	132.79822444890826	727.9333751378284	1678.3351875066526	661.397762441043	391.566720732797	25	27	30	77	3	8
137860000	-46976.336919241614	-45422.258995095115	-1554.0779241465018	-45422.258995095115	732.8629530908827	0.4376712616225898	0.8889852917793525	0.04065741059928509	0.3587813413189003	0.055478100965856085	0.01695940026591421	0.04558992753280921	9.823635794888603E-5	1.2513534277451142	4.745332226893282E-5	2.0979701252452966E-8	1.68702916161206	-1247.6576196867195	93.04147883095969	206.80770222441313	597.780673437568	2054.083438259727	1833.012234505593	407.13101139447963	52	3	25	66	6	18
137865000	-46999.21188506171	-45428.24826828974	-1570.963616771969	-45428.24826828974	843.9022580344512	0.4495372989274986	0.8889852917793525	0.04065741059928509	0.3587813413189003	0.05592972024872357	0.01695940026591421	0.04558992753280921	9.330213959149176E-5	1.1806207985477564	4.546620010181412E-5	2.0337220525721146E-8	1.6336015529007137	-1238.8087204333704	96.0950176108143	205.08704243430205	806.2827017196284	1740.1966843867954	1846.483945171456	582.6077393049682	55	4	23	74	1	13
137870000	-47007.97606339798	-45423.66129525382	-1584.3147681441608	-45423.66129525382	713.6454340242317	0.4495372989274986	0.8889852917793525	0.03392453065157792	0.3516827257141182	0.05592972024872357	0.0259840505950862	0.04558992753280921	9.739251574924015E-5	1.2911697670298787	4.7378720340571655E-5	2.940708155654489E-8	1.7572738766037987	-1233.1297515074316	100.09499813497243	545.7234818699683	656.90892067542	1649.327767078523	543.6303789021343	237.4315043446214	54	14	6	82	9	5
137875000	-46974.8038135597	-45414.14093310332	-1560.662880456382	-45414.14093310332	734.693886938637	0.4377255735522064	0.8863219648696354	0.03392453065157792	0.3663995941892612	0.05592972024872357	0.0259840505950862	0.04455720683580901	9.896904854790026E-5	1.3039087122741848	4.835569917662569E-5	1.868502543787926E-8	1.4991585163481118	-1231.5944858372666	120.56142801530807	424.64369682749407	1665.4815409327468	2072.8161588175863	3675.280223926612	603.7272125943272	55	26	9	51	4	25
137880000	-46994.45239326044	-45409.29065345076	-1585.1617398096844	-45409.29065345076	729.3505091126415	0.4604635795473574	0.8863219648696354	0.03511962108693693	0.3663995941892612	0.05917798791574175	0.025041402676415952	0.04455720683580901	9.548402983001909E-5	1.239756897508722	4.716750991875369E-5	2.509492631767959E-8	1.6376264868888255	-1238.2599795398544	132.24626348186254	366.01992918382405	1395.814604167239	1793.0947788429523	2545.6045719769522	1071.5441453997234	58	12	17	36	17	30
137885000	-46986.3110243974	-45401.1024624795	-1585.2085619178977	-45401.1024624795	670.782161830948	0.4697813540676153	0.8863219648696354	0.04065233811993772	0.3663995941892612	0.05917798791574175	0.024355641434035954	0.04455720683580901	9.037719122483851E-5	1.1680940158766526	4.54291168371682E-5	1.1346353688170281E-8	1.291437367834271	-1241.8236357380752	103.32469047844084	501.6266721708274	2594.8277115656356	2186.1697953164257	1738.5125801498536	266.16163055132233	56	22	18	49	12	13
137890000	-46999.89099630784	-45412.05431059631	-1587.8366857115336	-45412.05431059631	597.4771115364042	0.4230282822580204	0.79244571626667	0.03759691846704719	0.37570325526847764	0.05807476143317113	0.02207486813561368	0.03757479554424314	9.486907962876487E-5	1.2457476994076757	4.954773638780507E-5	4.3142994932379665E-8	2.0714147908237686	-1239.4415544398523	128.1860969171102	747.0870181918293	1892.312838848466	2236.6357222776533	1762.3297917153511	669.0905765730532	59	25	32	34	3	17
137895000	-46976.51411226432	-45413.72706739417	-1562.787044870154	-45413.72706739417	753.0249434623056	0.3760182294401609	0.7425363535593185	0.03759691846704719	0.33924532744530345	0.06021109882223919	0.019988236982615565	0.03757479554424314	9.124775586777377E-5	1.2284079900742448	4.48911399304942E-5	2.5176478535597835E-8	1.8761812052708084	-1253.5704567125374	145.84164971035787	771.1137195916375	1736.3167629290394	1701.0100066501745	750.1437736490699	415.7674736219982	56	10	68	22	13	1
137900000	-46961.5232654932	-45409.40080325215	-1552.1224622410455	-45409.40080325215	727.4050116156827	0.40562818629445657	0.7425363535593185	0.03759691846704719	0.33924532744530345	0.06021109882223919	0.019988236982615565	0.03757479554424314	9.497405531338248E-5	1.3526191392554756	4.558706747507385E-5	1.584271397413245E-8	1.545963365616984	-1238.6024250390992	100.2619532744552	918.0094743432987	2062.7685946573033	1562.7438472774259	1638.1466971945183	272.09923402731255	56	16	66	11	7	14
137905000	-46937.02935947256	-45390.66576083757	-1546.36359863499	-45390.66576083757	737.8895431832188	0.4080751634541966	0.7378154044554434	0.03582567683917264	0.3494410943801378	0.05551437806318923	0.019988236982615565	0.03853662339412953	9.494666208562233E-5	1.3439905112689783	4.58989516173791E-5	2.6345440934334105E-8	1.9487895090456708	-1246.0575385436684	114.89388464932765	744.1260839591611	1697.3662127963098	1201.4021361395853	1509.9344504615244	296.842742229889	56	17	55	23	5	14
137910000	-46976.89105339505	-45415.594835893964	-1561.2962175010825	-45415.594835893964	661.6263033540133	0.4108687326202921	0.7135062639180123	0.03456766940447295	0.351653833447321	0.05874020477841105	0.019988236982615565	0.040553983006600174	1.0258971301728312E-4	1.4173748373874742	4.9724908394705614E-5	2.205666297039697E-8	1.6977074093097322	-1251.0704037863109	105.77045845821051	1102.0923874980222	1631.4137383992395	1049.5450151402458	899.9468270503556	126.92893087002341	54	39	39	15	17	6
137915000	-46996.741250064966	-45415.49786863054	-1581.2433814344274	-45415.49786863054	664.4155491859922	0.393210008317091	0.7135062639180123	0.03456766940447295	0.351653833447321	0.05801234763753861	0.019988236982615565	0.035982353883092164	9.738608063809138E-5	1.2698790831461269	4.673321635358372E-5	1.9374290434733276E-8	1.6396624102151685	-1267.6408802481587	137.52363715731758	975.0735694135852	1943.4581197813693	1329.6861473657245	394.48758866636666	121.86151145336997	56	24	54	29	1	6
137920000	-46976.74109694412	-45406.07916955945	-1570.6619273846695	-45406.07916955945	672.7495934308207	0.39594486246850724	0.7135062639180123	0.04118702960972636	0.351653833447321	0.05801234763753861	0.01956859852359849	0.035982353883092164	9.61836806849864E-5	1.3453105921589423	4.475768931887514E-5	2.0743885457587762E-8	1.6340631378981945	-1249.1610633546609	126.48323652370802	916.8404343238245	1985.8174646651958	1062.8790918606066	174.2650135752532	249.30669389318726	56	23	64	20	2	5
137925000	-46978.54840958944	-45410.38208382791	-1568.166325761527	-45410.38208382791	651.8655372561419	0.39594486246850724	0.7135062639180123	0.04118702960972636	0.38063575405570715	0.05363740429861108	0.01956859852359849	0.046117586763485846	9.96417263845653E-5	1.3189572881348006	4.5932804041284995E-5	2.4955928138342343E-8	1.7405099524690217	-1249.738614805018	88.98233394988819	712.2293393224944	2478.589841270179	547.4995093371131	780.4772417056971	380.0516845322404	56	29	66	5	9	5
137930000	-46931.64696134471	-45405.68042998734	-1525.9665313573712	-45405.68042998734	632.4774552382852	0.42418147236667947	0.7462377396325071	0.04118702960972636	0.38063575405570715	0.05363740429861108	0.023821209138544013	0.04697059924975771	1.053733051838476E-4	1.255024305591091	4.748761351086842E-5	1.5144437957900183E-8	1.482232338941352	-1239.2775047463126	114.05362704099618	954.7785057751206	2060.003637418771	941.0595107513	441.36153601134305	299.40433883610115	56	37	49	20	1	7
137935000	-46950.174877742036	-45414.83814132647	-1535.336736415564	-45414.83814132647	615.2078442199651	0.42418147236667947	0.7462377396325071	0.03394015301251675	0.30920782537735103	0.05363740429861108	0.019300689823515862	0.04360889940742343	1.0792435994506329E-4	1.3466907579166005	4.8003771759188926E-5	2.2882853099574295E-8	1.6212086784625772	-1232.3753343925612	105.8803757742824	1011.3168559977555	2163.1448214361344	844.2949270838682	429.9078347011263	334.460301918557	56	50	47	5	6	6
137940000	-46945.50754014	-45413.30748753558	-1532.2000526044228	-45413.30748753558	554.0416801237517	0.4006901169947104	0.7462377396325071	0.03394015301251675	0.3606068066148318	0.049315767624782805	0.019300689823515862	0.04278621685958894	1.1084200039208354E-4	1.258093020641753	4.8372625856815385E-5	3.268403503714704E-8	1.794905942573221	-1228.7901380631326	83.66436684502042	655.7016962332286	3058.983151224926	3019.6844136187265	754.4144638683675	249.9384856680925	57	44	40	1	25	3
137945000	-46916.86996953234	-45403.2834295399	-1513.586539992434	-45403.2834295399	642.4937363533892	0.41804397555707656	0.7462377396325071	0.04089442497423682	0.3661356390422848	0.0587982140015525	0.02008215625719468	0.048198765528771725	1.0789489484861247E-4	1.381270378715099	4.67759019193617E-5	2.5463784011929903E-8	1.7396442127987912	-1219.170976281571	111.06696831622621	946.9550035866453	2169.0316323564425	2909.1654570696287	490.60478882674414	170.742721052841	58	41	28	16	21	6
137950000	-46939.618841152645	-45420.04992430505	-1519.568916847593	-45420.04992430505	675.8787380408678	0.41804397555707656	0.7550605447382024	0.03757880314229069	0.3661356390422848	0.0587982140015525	0.023962589798743026	0.04246870856408872	1.0670544084530642E-4	1.288508268781616	4.7091986729020215E-5	2.4559952731087257E-8	1.7433371002429994	-1229.6561780044683	134.41480015626533	899.2292606599507	1845.565222132327	1870.4967615779763	569.5169897153405	68.31917872577819	58	33	38	14	23	4
137955000	-46952.3142387273	-45413.9198433565	-1538.394395370794	-45413.9198433565	669.3057261626163	0.41804397555707656	0.7471670993426441	0.034491890109843666	0.35432814829019926	0.0587982140015525	0.023962589798743026	0.04246870856408872	1.0906992475885751E-4	1.3350090356424855	4.8407831318319406E-5	2.7339524523267903E-8	1.6993167898088577	-1224.0320023139316	84.1896726528219	661.0450273153139	1921.3255204765114	3039.169516103933	978.102755818784	285.6940727857285	58	24	48	15	19	6
137960000	-46916.42210317161	-45400.286447723636	-1516.1356554479717	-45400.286447723636	641.3301235635074	0.4245453665762532	0.7471670993426441	0.034491890109843666	0.34808998908184907	0.050576111752019384	0.01905005259794988	0.043146402505605176	1.0928803101333761E-4	1.2549384503703473	4.8026125136475994E-5	1.7460600831817885E-8	1.526677579076097	-1231.4288682074214	108.73159132134496	1098.7050249031104	2282.8224632103456	1999.8824659018474	1107.3287715822364	102.14583780367681	59	37	41	2	27	4
137965000	-46903.02046975712	-45397.31799000886	-1505.702479748262	-45397.31799000886	676.6522276784605	0.4099529629545322	0.7925649229024176	0.034491890109843666	0.3546338371894867	0.06077469972372614	0.01905005259794988	0.04674144705750231	1.1380619908442494E-4	1.3551446479913556	4.8110426445018483E-5	2.6839868411136596E-8	1.7457889832293536	-1233.8792228869534	89.09455216941551	711.8272483712775	1634.8451456014675	599.8588435049063	329.678937823921	303.7293497787972	58	32	59	10	4	7
137970000	-46904.977637283344	-45403.202056683105	-1501.775580600238	-45403.202056683105	611.4524768875414	0.41302731744306187	0.7757299478701917	0.03467910608763316	0.35816248245556576	0.05871671302992574	0.01905005259794988	0.04987249113084959	1.1831520762541165E-4	1.4053747657514655	4.86476625572711E-5	2.8574357743143347E-8	1.7708416526454258	-1227.1471572324533	87.57673791268935	893.5255626552753	2235.6604121650234	805.0714756746581	307.3792477635616	194.8561467156586	59	29	54	21	6	1
137975000	-46913.177730817944	-45407.764588318096	-1505.41314249985	-45407.764588318096	629.8844777709365	0.41302731744306187	0.7757299478701917	0.03984520220310546	0.34640843662639065	0.05979638910959642	0.01905005259794988	0.03797314226241477	1.1243510434252971E-4	1.3805675549542267	4.659968887165172E-5	3.4385751688727424E-8	1.9226120539071836	-1228.4385140567524	103.53939513727815	662.6500117383528	1922.8725621177596	1026.4220052812782	265.8349395385772	115.71335739005252	54	26	64	20	2	4
137980000	-46907.755031430286	-45396.98930259137	-1510.7657288389153	-45396.98930259137	632.614875422675	0.41302731744306187	0.7757299478701917	0.03602677135651668	0.3359851042435888	0.05415265947555593	0.01905005259794988	0.03797314226241477	1.1462698423998726E-4	1.3535724791548058	4.751710881110151E-5	2.0938415470580154E-8	1.6573536918428722	-1249.9775533819704	89.33618442724739	800.1865029650394	1725.9940827465061	1214.6936408126514	513.0730738566249	715.8811638237604	55	2	88	18	1	6
137985000	-46922.55415701842	-45383.84446543492	-1538.7096915835014	-45383.84446543492	614.9218633219679	0.41302731744306187	0.7757299478701917	0.03770897713555437	0.3359851042435888	0.05415265947555593	0.021128081982174425	0.03797314226241477	1.1651150553348252E-4	1.4292186819038954	5.046369502939702E-5	3.5118702915041814E-8	1.7485547470167604	-1234.3513180038353	138.31871278495728	377.29746259738795	1827.4746806247213	904.3576427381232	627.6364697105058	70.34834305408005	59	11	67	22	7	4
137990000	-46897.33847301003	-45375.1786869501	-1522.1597860599297	-45375.1786869501	521.4082897111359	0.4180678516529739	0.7757299478701917	0.03745282786185881	0.3359851042435888	0.05415265947555593	0.016301804291829314	0.045401055288642515	1.1248776572175375E-4	1.400117946780162	4.8924223789321995E-5	2.5755682729042668E-8	1.7483732293791427	-1246.8475178861884	103.57807329685728	352.05080489235917	1807.6342794761329	554.4089766250084	911.6072084806113	290.4167200832848	53	9	82	11	5	10
137995000	-46865.68452922535	-45389.50352805077	-1476.1810011745754	-45389.50352805077	562.6260483103106	0.4006503729566846	0.7451133431055829	0.040329943575427435	0.3359851042435888	0.055009379633494504	0.016301804291829314	0.03825394980980476	1.1723404815375062E-4	1.4205398559830102	4.974525144030063E-5	1.58325845361122E-8	1.5335955740459797	-1243.6844504096516	99.88934103996264	396.690517854107	1550.1545641607977	349.80300411772413	150.68258498491096	100.99288040183431	51	7	100	7	4	1
138000000	-46909.0726392139	-45395.61348177648	-1513.459157437414	-45395.61348177648	554.3570397587885	0.4111408312804226	0.7451133431055829	0.040329943575427435	0.36660544867312633	0.058840742706173545	0.01999737403967142	0.04023935883116003	1.1450770499172661E-4	1.3096292636109859	4.896875109191295E-5	2.5730770681835807E-8	1.7364328278950723	-1242.2485403766166	104.15500956968151	381.3352124522079	1500.4816612242842	448.01672043537764	720.7510115414657	503.0528277122798	50	10	97	4	2	7
138005000	-46872.330585578224	-45372.802501633385	-1499.5280839448378	-45372.802501633385	552.2623681224723	0.414295618119301	0.7625872352470507	0.040454055133979	0.35803643827612364	0.058840742706173545	0.020350321518853794	0.03937562345412857	1.14695180605713E-4	1.3640671108037061	4.9844450024502946E-5	2.2964492403573034E-8	1.7299353136563087	-1250.8315714771193	87.16978625354393	430.58427308200874	1339.498247069054	1468.7989953623614	624.4348159375055	99.65741170468812	52	7	78	21	7	5
138010000	-46937.701396191456	-45403.04128340518	-1534.660112786276	-45403.04128340518	571.422668087526	0.414295618119301	0.7435022894049336	0.040454055133979	0.3604328089201593	0.046814660302696265	0.02018098829285395	0.049869285656202994	1.1387873301825224E-4	1.3951723628306318	5.011469879129673E-5	4.00995259409947E-8	1.9804224561715174	-1247.9872396348117	100.66518321541733	533.3897504766427	1440.1250250233484	1166.7795665300446	324.8204872681773	57.72867334569738	54	8	94	2	9	3
138015000	-46934.837325176166	-45379.261622281556	-1555.5757028946111	-45379.261622281556	519.1865474944792	0.40698635187945725	0.7504991920904969	0.0383814977841892	0.34538633804214564	0.050181554386943474	0.01984303160868312	0.041188767584661425	1.0953010838935548E-4	1.3312048849552964	4.815086256967651E-5	3.654656824338005E-8	1.814810204716782	-1240.8519481544931	80.31910644118804	330.2233863685696	2022.376377704513	1686.2459494999089	535.6767208095254	150.45321588112486	55	6	74	24	1	10
138020000	-46930.93275829398	-45387.960753201405	-1542.9720050925762	-45387.960753201405	523.6858550516345	0.40698635187945725	0.7235279540856352	0.038928567996207065	0.34538633804214564	0.054408374056697024	0.025397658623608516	0.041188767584661425	1.0520492516139597E-4	1.324748633819326	4.570435337492092E-5	3.199194988884426E-8	1.9064306135753017	-1249.7462581180932	91.65534136141181	526.5941795976909	1669.1531216725214	2085.87970068553	1797.8465470698854	216.31507781063323	57	4	77	14	10	8
138025000	-46891.6703834112	-45367.458019098114	-1524.21236431308	-45367.458019098114	526.5079306551796	0.39749467494634316	0.7235279540856352	0.038928567996207065	0.34538633804214564	0.051108234493610134	0.02182971976249565	0.03650111626726397	1.0800434117244149E-4	1.3898749714544147	4.666274259432946E-5	3.210042246974274E-8	1.9202344415504344	-1238.9525767742368	98.71515979041241	589.5563564530287	1714.0591100304212	1665.0395736718376	449.73995906876	212.33140030607427	58	9	55	38	8	2
138030000	-46902.89505551864	-45383.44394188346	-1519.4511136351782	-45383.44394188346	595.4490307118172	0.40886196344974896	0.7235279540856352	0.038928567996207065	0.34865483845697565	0.059335151037999835	0.02182971976249565	0.03650111626726397	1.1158382660784766E-4	1.3892436289952168	4.878040219104432E-5	3.3957529142091124E-8	1.8683265606876545	-1236.0310372101774	124.22039115915486	522.8494327274165	1579.8947785351527	2727.40502347071	951.6108133354451	246.41341609422668	64	4	69	13	12	8
138035000	-46899.78689170186	-45380.649331357774	-1519.1375603440829	-45380.649331357774	555.8047048174891	0.40886196344974896	0.7257029903596923	0.038928567996207065	0.3425578982502511	0.06041402019000003	0.01895632222950654	0.04673162934389123	1.1381821175379013E-4	1.43047461239614	4.955469819320765E-5	3.126825520719987E-8	1.7792822708170415	-1229.192475989847	80.74049768271036	350.8013019064295	1618.6765518343652	2207.1027143371866	1566.3357322916258	166.9366755068261	60	14	65	19	2	10
138040000	-46894.22311593402	-45374.3481012465	-1519.8750146875261	-45374.3481012465	579.9348491826332	0.40886196344974896	0.7257029903596923	0.038006181234570766	0.3425578982502511	0.05357956809274545	0.01671426850056091	0.0389037202956861	1.0653576215692954E-4	1.401357953863654	4.568338334220531E-5	2.3243231518092327E-8	1.5883135415350806	-1218.1705872310629	79.67680234615148	411.2609303296175	1783.4968109400047	1910.6699997127475	254.22754339073796	132.74694225152436	57	20	68	14	5	6
138045000	-46903.17824723591	-45375.95653115495	-1527.2217160809605	-45375.95653115495	587.5495079215856	0.40886196344974896	0.7257029903596923	0.038006181234570766	0.3425578982502511	0.05008744343923478	0.022942691789747116	0.0389037202956861	1.0671822400890854E-4	1.350496475945141	4.749891834386818E-5	2.9271567648604306E-8	1.7913539161006389	-1229.0504605700305	93.14427075618357	582.1565009771062	1620.4323077312854	1463.1653929435683	182.80176829700886	48.70711454428439	58	15	81	7	7	2
138050000	-46918.11112527283	-45398.82020937863	-1519.290915894195	-45398.82020937863	520.5046717257441	0.40886196344974896	0.7257029903596923	0.03879505551313741	0.3425578982502511	0.048590987629041765	0.023257575329933458	0.04468202521920726	1.0876248215898918E-4	1.287588130032967	4.812595533147267E-5	2.673090474050918E-8	1.7984787136959597	-1233.3439636032122	74.68935094104407	590.7856547511568	1682.0771911796817	501.66931184785057	228.3451574334847	156.87211276807312	58	15	87	5	3	2
138055000	-46927.15788005569	-45391.87469722951	-1535.2831828261737	-45391.87469722951	590.2984114586984	0.4165134941563576	0.7307833811457378	0.03879505551313741	0.3425578982502511	0.0545073723537758	0.023257575329933458	0.03870154051699193	1.0661338516014822E-4	1.3558907558107594	4.6994614647125505E-5	2.5273341886071462E-8	1.6311207572503807	-1218.3345510519457	79.77413181828965	273.1663777169781	1522.211646811904	1787.9247603263414	254.32592052120785	230.09890655199933	58	3	94	4	6	5
138060000	-46923.50055266329	-45387.319475212396	-1536.1810774508897	-45387.319475212396	545.6572010485392	0.4254796137292839	0.8019100422842677	0.03879505551313741	0.3425578982502511	0.04873142134155334	0.01743078318776716	0.03870154051699193	1.086601275661602E-4	1.3199088263368732	4.9013028222000996E-5	2.8762825051470005E-8	1.6813894047960118	-1223.3115957188213	65.4316050603271	342.528456555564	1625.6940138936782	1010.9953716085402	414.60898013787147	173.40510895762105	58	12	89	1	2	8
138065000	-46878.82335485409	-45374.51715725245	-1504.306197601643	-45374.51715725245	659.3348726174877	0.4254796137292839	0.7986173834604036	0.03177177871710683	0.3425578982502511	0.053852366286779134	0.023551268918174013	0.04178420204087502	1.102217196872574E-4	1.3786989384521664	4.744699951785481E-5	4.5717405694976384E-8	2.1850257720465094	-1221.7626653549169	63.25511130468926	519.4685310895455	1801.3469664248498	328.2678355683858	413.5669590264281	262.2181042358964	57	7	94	4	4	4
138070000	-46923.94715457782	-45382.86771722888	-1541.0794373489377	-45382.86771722888	734.9165148744188	0.4024927783620812	0.7986173834604036	0.034891361869249224	0.3425578982502511	0.05638232211275801	0.023551268918174013	0.04178420204087502	1.0562054522438717E-4	1.3320991864984646	4.807693989739789E-5	6.868637589834035E-8	2.564104332448062	-1231.8506243211054	93.0180891574821	680.0451090045119	1698.1475671238059	570.6184440727279	175.47053138304267	525.4719559611781	57	19	82	3	7	2
138075000	-46939.410447131224	-45394.91557020164	-1544.4948769295809	-45394.91557020164	578.81489194869	0.4472927635738482	0.7986173834604036	0.04563617292456124	0.3475304302613618	0.05638232211275801	0.023128048278269774	0.04178420204087502	1.0603345711308354E-4	1.4102646983772729	4.930383347401508E-5	5.1437592791787946E-8	2.1159310194586594	-1221.1292489045277	85.48079172868368	768.9409654973607	1506.1362054596439	1422.226167542327	294.3652362267624	197.55688406719898	57	19	76	7	9	2
138080000	-46902.68924347925	-45370.651927974744	-1532.0373155045088	-45370.651927974744	530.1922322813967	0.43363590155403736	0.7986173834604036	0.04563617292456124	0.35739262528900123	0.05638232211275801	0.023128048278269774	0.04179219345746908	1.0553467643450412E-4	1.335968261387926	4.790444400673694E-5	2.2543700470137644E-8	1.6025779096499158	-1221.0173615172062	113.93964910236265	954.1045367797984	1812.5548698642767	1726.357632386195	349.93548328814853	97.06789931779997	59	21	51	32	4	3
138085000	-46937.93677710286	-45377.04987459238	-1560.8869025104825	-45377.04987459238	607.860068998699	0.4274189369122241	0.7662468251185832	0.041716904700227424	0.35739262528900123	0.05041963888606661	0.01825130579484806	0.04370946022301731	1.0845469417322453E-4	1.3451138574413692	4.9027181812717994E-5	9.797220103771037E-8	2.6659781086779732	-1231.7328984563994	113.27746366944709	843.3724785664573	2042.9102167674632	994.329718870977	1004.8638133177895	262.57284259956566	57	24	41	37	5	6
138090000	-46935.73848233107	-45386.37784936259	-1549.3606329684833	-45386.37784936259	685.8058351312109	0.4274189369122241	0.8428421597195636	0.03392954578253412	0.35739262528900123	0.05419803060415466	0.01790649203490101	0.04697389212858586	1.0601748114137827E-4	1.4051011500588773	4.706840972247356E-5	9.491123126640457E-8	2.8749039385818937	-1249.1903221301943	77.5527188903204	271.5733738711911	967.0499564110087	1776.062816644164	306.27697980862416	429.84316437669617	53	9	35	59	13	1
138095000	-46937.56115633406	-45407.862428917746	-1529.6987274163089	-45407.862428917746	763.8072028309955	0.45311945641629764	0.8428421597195636	0.03609369577006881	0.35739262528900123	0.05419803060415466	0.025329770665046165	0.03682687602608138	1.0433245794131871E-4	1.4008468976469133	4.5815034947006485E-5	2.1598350668275817E-8	1.6768812485239573	-1248.0385753512278	128.90973726294274	324.38071822966924	1582.895223319246	1524.4433520840312	1170.4219522006142	180.4914815567584	53	9	19	80	4	5
138100000	-46941.99998173154	-45391.31885723517	-1550.6811244963717	-45391.31885723517	695.7827189918502	0.45311945641629764	0.8428421597195636	0.03450870955401265	0.3578737972794279	0.05419803060415466	0.024025537145154395	0.03615806820466611	9.468154719670121E-5	1.3594922141906285	4.5140879657002294E-5	3.409797114649143E-8	2.0562911791271152	-1239.5902044982017	112.5292131345113	357.69779735997986	852.6918068995642	1934.6903173709993	1193.8327651965656	484.655632109189	58	6	8	71	18	9
138105000	-46926.79097178581	-45397.7304919456	-1529.060479840211	-45397.7304919456	665.6702409425409	0.45311945641629764	0.8428421597195636	0.03826143226616133	0.3578737972794279	0.053591169018216686	0.02019960350775454	0.04627291893708336	1.0571454266907883E-4	1.4440005150447237	4.875300491278066E-5	3.110119919824101E-8	1.808327553001589	-1230.06317793708	98.78488598767562	61.43047668093768	267.28001261545177	1619.142718234445	931.9954225351653	329.12236267320725	47	4	13	77	19	10
138110000	-46928.88554780988	-45383.27906431708	-1545.6064834927986	-45383.27906431708	613.1555157328263	0.46084712172467784	0.9156713361653331	0.03745541350454876	0.35326106234556737	0.053591169018216686	0.027890417140606142	0.04627291893708336	9.996060281375467E-5	1.425575878323289	4.8980840237813444E-5	1.874159087215459E-8	1.5289413506316727	-1234.1176840728046	89.97142637491503	220.86630874905123	542.2816368999484	1298.8416865745662	889.661587736053	440.81378183226457	52	6	4	82	20	6
138115000	-46934.5867839839	-45394.87622734315	-1539.7105566407447	-45394.87622734315	588.4764455516391	0.46084712172467784	0.9156713361653331	0.034692685037370455	0.3430044536874234	0.053591169018216686	0.02030861730950776	0.039409419374309945	1.0117129215995064E-4	1.3369753963564426	5.005729736718785E-5	1.9051983841796284E-8	1.4984868451994742	-1223.6859517429846	64.61592294263525	139.74443487558452	363.3310136776884	1588.3827457492353	470.8209807841069	410.25676072983515	56	3	4	97	1	9
138120000	-46956.10595719634	-45394.80983893016	-1561.2961182661832	-45394.80983893016	487.72901346353154	0.46084712172467784	0.9796641541004861	0.03820857089214199	0.3545513740072515	0.05670484550802087	0.020698112034334446	0.039409419374309945	9.892815629123286E-5	1.4040807878274304	5.0391544530575455E-5	3.829673460231532E-8	1.902171848438677	-1223.4262712507814	97.16881597693472	437.6006826161902	1167.1940088875954	1559.3951326957176	501.7841554707391	188.45875333064643	60	1	32	68	3	6
138125000	-46922.56342208323	-45383.96694395604	-1538.5964781271919	-45383.96694395604	606.4849432043014	0.48163843902141446	1.0486281348414748	0.03640600799476644	0.34197148373142744	0.05670484550802087	0.023352930385428	0.04293282434697527	1.0522992511026872E-4	1.3019673428507863	5.1158728960068103E-5	2.43488959184431E-8	1.6687245333311524	-1239.0173989565901	102.95005794684242	221.4084538130185	1107.7458912697184	1360.896079225507	371.2718829715406	219.06591873908633	52	7	48	54	3	6
138130000	-46936.70845693161	-45398.12342694589	-1538.5850299857207	-45398.12342694589	561.3486386466424	0.46961346549977506	1.0637370102693877	0.036764151476280475	0.34197148373142744	0.05689690172892033	0.01660890265484204	0.04293282434697527	1.0383611917793572E-4	1.3490343093345523	4.957035961919518E-5	6.979770790919817E-8	2.581436664232997	-1236.967663903727	107.61762464448034	315.4970867861277	1671.7686637409454	1616.1542291499425	1435.1577715191402	315.4565390757376	56	7	59	30	11	7
138135000	-46932.20871921206	-45398.75873648168	-1533.4499827303787	-45398.75873648168	611.9305230947444	0.46961346549977506	0.9407760382143545	0.036764151476280475	0.3639988521906103	0.05689690172892033	0.018291749269680444	0.04629795869480369	9.899720796665647E-5	1.3546635518589996	4.6704210288714954E-5	2.0366654516126836E-8	1.7243547065473408	-1255.127148356913	145.9724835464542	624.5811869742175	1478.0396604531234	1387.4616336472925	604.3069746023041	384.6505702527475	59	5	64	23	11	8
138140000	-46950.36702823203	-45397.05711518465	-1553.3099130473802	-45397.05711518465	594.7087486844896	0.4549495682755954	0.901685831026986	0.0390984716503833	0.33734883116803466	0.05075569743420589	0.018376129247630348	0.03636000536230043	1.0005700648258761E-4	1.3552975257837312	4.676467500671789E-5	5.698866648464346E-8	2.581709077639717	-1259.5607362673502	147.65139415965726	649.7503157787269	1637.194440870298	2587.190694378086	1368.7050312566441	379.2522307853133	57	1	63	22	18	9
138145000	-46933.480816721276	-45399.0081105152	-1534.4727062060786	-45399.0081105152	604.5996477232363	0.4549495682755954	0.857659535692447	0.037941225023699905	0.33734883116803466	0.05075569743420589	0.018376129247630348	0.03636000536230043	9.895155690922763E-5	1.3302931116927632	4.791828070212969E-5	1.5008934779821456E-8	1.5559234773409902	-1253.0998125156102	101.81230137712987	263.91055525399315	1584.0167372686801	2582.877050723332	1412.596689611176	298.01737591694626	54	3	76	15	9	13
138150000	-46936.72018927709	-45401.45716917888	-1535.2630200982069	-45401.45716917888	637.8902556508835	0.4311470515357676	0.7940272522116921	0.0345545542430704	0.33734883116803466	0.05075569743420589	0.021667019190665295	0.03636000536230043	9.495809433172553E-5	1.401546495434307	4.5893429459540754E-5	2.3493225427228853E-8	1.9499766810178356	-1255.5107171942411	121.00911775691486	759.007779641884	1345.1016790741837	945.8282726492132	762.774759096397	158.74620108036783	55	1	100	2	6	6
138155000	-46948.984090834965	-45401.24176724935	-1547.742323585621	-45401.24176724935	521.7390231463388	0.4173119025931685	0.7940272522116921	0.0345545542430704	0.33734883116803466	0.05361049599725412	0.021667019190665295	0.03851678260462259	9.685592534002592E-5	1.3750512170865095	4.7533170413022656E-5	1.850279431032694E-8	1.6610052554044454	-1250.997911418428	96.01724509735183	310.74247051251996	2038.0848181266006	1415.570425156663	795.6751427664248	134.8548612445414	55	4	91	7	8	5
138160000	-46950.40707952552	-45393.89603910068	-1556.5110404248414	-45393.89603910068	622.1452904474273	0.4173119025931685	0.7940272522116921	0.03815589871372401	0.34718591020156575	0.05641593929945535	0.021667019190665295	0.046842878417972314	9.576775953920735E-5	1.2834086610994337	4.684244915959566E-5	2.0507613202427378E-8	1.678062660606216	-1250.0379941432543	80.12521923116705	256.1266138591204	1613.0138779504498	1062.5542585244236	1340.7482058121661	176.46542753445027	57	1	78	17	6	11
138165000	-46949.931717894025	-45392.3036378498	-1557.628080044223	-45392.3036378498	541.7469193549177	0.4173119025931685	0.7940272522116921	0.03788620328886474	0.3427005779780128	0.05641593929945535	0.021667019190665295	0.046842878417972314	1.0103830757768845E-4	1.3403316042697444	4.7422463060500976E-5	2.9750611477814394E-8	1.882695351369843	-1255.2254825796251	115.3413285006943	225.27823477429763	1778.3082650405865	2185.403642796841	858.5885806699137	441.06549322223424	56	2	75	5	23	9
138170000	-47013.05201677808	-45410.19245644347	-1602.8595603346116	-45410.19245644347	585.5507060608439	0.43045570402796823	0.8908050770136824	0.03788620328886474	0.3427005779780128	0.05641593929945535	0.02245668203818376	0.0416526790544014	9.345499704354547E-5	1.3696235383525426	4.53845198824467E-5	2.9799541475653292E-8	1.763357278579639	-1251.3759428243977	116.74366929461237	842.2557007087112	1990.3849098042604	2171.5581158465343	1106.8336010847943	220.84620971355073	55	12	48	26	19	10
138175000	-46954.62046044558	-45388.32421244992	-1566.2962479956516	-45388.32421244992	604.2248766472114	0.4348824414002645	0.781481672599968	0.04118734745622946	0.3427005779780128	0.05273897336840777	0.02086704519649232	0.0416526790544014	9.931619923129849E-5	1.3357946327093464	4.6786683386166614E-5	2.8139818035071443E-8	1.8185571067408377	-1258.6914220963083	93.33725515589771	201.83303490609998	1480.3070398602042	1884.8652839106392	1319.3749621121362	192.080506687226	38	22	43	19	38	10
138180000	-46945.21342867542	-45384.928316455094	-1560.2851122203253	-45384.928316455094	556.7846323818844	0.46382910623386975	1.0102875233127315	0.03528490445453895	0.3632448957093186	0.06102504385295968	0.02314123895586111	0.043566215699415635	1.0675252927070636E-4	1.3690523610060819	4.9245622050412604E-5	4.543279686943141E-8	2.075063812760574	-1248.18410122994	97.67484015655451	186.0617358401849	995.8932605943763	2431.260331092624	1043.6623213701905	154.32386682539138	31	26	36	47	18	12
138185000	-46940.70658083204	-45396.54631570241	-1544.160265129626	-45396.54631570241	635.3672564147503	0.46382910623386975	0.8601229509707811	0.03729892358979449	0.3632448957093186	0.06102504385295968	0.02227332668091915	0.043566215699415635	1.0472094929323297E-4	1.4431256044676972	4.836619530512009E-5	3.875880283107361E-8	1.9978763758104026	-1232.6476660049138	112.50218250740751	149.14775406150898	856.1418379919155	2597.4020302702465	1376.1207655351193	231.54544496958914	37	19	45	32	24	13
138190000	-46918.36868623036	-45393.88845306997	-1524.4802331603873	-45393.88845306997	566.668853139466	0.46459151864821063	1.0259416036712912	0.03750776167513769	0.3632448957093186	0.05755118960729987	0.021997956727813826	0.04093282342841042	1.0374177905968988E-4	1.3927821889009393	4.6783335753307016E-5	2.4674682992113183E-8	1.7726143678204418	-1236.4826618769712	84.39807469888478	222.96139535978702	1261.1425528431607	2472.271395491552	549.6858265956163	240.37204455918632	54	4	40	59	4	9
138195000	-46916.99335333499	-45400.09120249939	-1516.902150835602	-45400.09120249939	416.0899993167338	0.46459151864821063	1.0259416036712912	0.040256148216182557	0.3632448957093186	0.05815301454281011	0.021997956727813826	0.03991676363952228	1.1155670888276809E-4	1.3702460276956459	5.257901929126649E-5	2.7529547740975638E-8	1.6669210141138124	-1214.8808125792843	102.43659360941005	532.5000240030741	1409.5312106880588	1704.8577570660223	905.4848401696989	25.414033900292473	57	16	13	63	17	4
138200000	-46926.95790514295	-45407.751936546636	-1519.2059685963113	-45407.751936546636	467.2365820092278	0.47600045780860095	0.9324017043614232	0.035332306416937354	0.3632448957093186	0.05815301454281011	0.021997956727813826	0.05007103379465218	1.0558088058781315E-4	1.3961158026559093	4.75197671786946E-5	2.3798346390102407E-8	1.689861106447807	-1221.8594362576507	65.57847992794352	384.4840998680864	1133.8388258425894	1903.0910446084577	1485.3692823256893	315.68864673745287	58	14	2	38	47	11
138205000	-46939.067325464515	-45401.76945173491	-1537.2978737296087	-45401.76945173491	417.50387797614263	0.47817567434031516	0.9200674402728182	0.04261789179858805	0.3632448957093186	0.05669457847743762	0.021997956727813826	0.05007103379465218	1.0505562752631104E-4	1.3703819044309642	4.79485632344384E-5	2.8809432207504764E-8	1.7302203954574333	-1219.6549991185086	70.12274919295785	623.0166439056231	3332.1570253588557	1800.7960566032582	1230.1603072462683	21.246981029313048	57	20	15	49	23	6
138210000	-46927.968568833196	-45401.70841339884	-1526.260155434356	-45401.70841339884	417.0548593604671	0.47817567434031516	1.0766562240560809	0.045181146566705674	0.3632448957093186	0.05669457847743762	0.021997956727813826	0.043299162785449236	1.0823086872432097E-4	1.4965733800723655	4.989511211132159E-5	4.568324396048149E-8	2.1677329481197978	-1235.4274654229805	85.35494258937477	402.6868675197684	783.6125469633223	1579.4258262112353	1984.2700782703641	47.12778643831894	57	2	19	53	33	6
138215000	-46964.722060990236	-45419.602283304725	-1545.119777685512	-45419.602283304725	425.864570818867	0.4608971128158921	1.062081423175694	0.04471616115038561	0.40522573570813086	0.05669457847743762	0.021997956727813826	0.043299162785449236	1.0587847602314643E-4	1.3539744046743325	5.323033613034895E-5	2.1359166178561573E-8	1.5687442386514814	-1232.3048624993453	119.24178136816894	113.47849976606122	722.5327358699215	1834.6559380373922	990.2735107486935	183.639443095179	54	3	17	62	27	7
138220000	-46978.22551841275	-45422.45294600908	-1555.7725724036748	-45422.45294600908	376.32258163655547	0.4743050159197682	1.090222965759532	0.04471616115038561	0.3507168652599956	0.0562693385045474	0.021997956727813826	0.04688591846576012	9.995307478725723E-5	1.351423020615948	5.105094603292443E-5	2.5650872753139376E-8	1.761055615721111	-1241.6727368714605	157.7302575195698	136.68558013925718	463.9596531862902	1804.1928424017362	888.2087380729278	138.1418154724703	34	22	18	74	14	8
138225000	-46967.85454165803	-45418.249124721915	-1549.6054169361141	-45418.249124721915	419.4641183317283	0.4743050159197682	1.0053802141669832	0.04471616115038561	0.3537360240385209	0.0562693385045474	0.020592200673894678	0.04104514034852036	1.032135933949053E-4	1.3214597968430695	5.351318185844915E-5	1.8002995864148887E-8	1.4853511982611063	-1226.1202758581999	81.79086094295528	575.4065798881827	1381.6407007579173	1878.5049832559992	485.6277847588782	121.76452957241848	56	20	10	67	12	5
138230000	-46942.3375233464	-45413.12933944246	-1529.2081839039472	-45413.12933944246	445.63216425010415	0.48275474476174474	1.068849525423101	0.04075644112160215	0.3537360240385209	0.0562693385045474	0.020592200673894678	0.03755065603784424	1.0116551139536121E-4	1.3706506367068854	5.115179527133603E-5	2.0045377913203293E-8	1.6214297424465811	-1227.6235685234203	88.78669434085201	178.44894005463942	411.5294249369976	1897.247505430012	451.80424493340024	179.2498483113948	51	7	9	82	18	3
138235000	-46929.08024191246	-45415.047344026534	-1514.032897885928	-45415.047344026534	404.50276674484905	0.4328468152248472	0.928644576086413	0.041695132200208276	0.3537360240385209	0.0562693385045474	0.01900419034008771	0.04320111814034292	1.0042451217502022E-4	1.346457415251801	5.0487698934267924E-5	1.820455345302429E-8	1.6760086241054892	-1242.4536063981705	102.490582649763	610.7724350036012	1364.5052796799362	1649.6129829916524	387.4163571080779	30.427495340469193	52	11	2	85	18	2
138240000	-46958.68287887826	-45406.022945194076	-1552.659933684181	-45406.022945194076	378.68176051760105	0.47878493853818843	0.9659253646338839	0.041695132200208276	0.3876573955423335	0.06118229862961754	0.024211839930089876	0.04320111814034292	9.983679696356677E-5	1.3391656405126724	5.3138575390885456E-5	2.950575659919012E-8	1.7746237238848972	-1226.2617649205724	100.09882232938187	347.3717676800651	795.8334062886901	1593.3550461580442	408.67171103490307	8.866322552529315	53	16	23	62	15	1
138245000	-46958.94818221193	-45415.82352414899	-1543.1246580629372	-45415.82352414899	388.24869556408623	0.47878493853818843	0.9059045871711099	0.041695132200208276	0.3901417772587789	0.057452484641170115	0.024211839930089876	0.03944872787950116	9.979869120618399E-5	1.3404561291161636	5.3385454983041265E-5	3.263865076846426E-8	1.8620911730022836	-1217.0633391417982	110.71161495485815	351.45859371318573	997.3836482440431	2217.0441570812923	431.03775297148604	15.941558867079967	51	13	39	51	13	3
138250000	-46951.852348367676	-45389.80235648293	-1562.0499918847515	-45389.80235648293	393.736004561624	0.47878493853818843	0.9059045871711099	0.04195526895519253	0.3524002136340094	0.05554409494726478	0.022516506078304233	0.03944872787950116	1.0069315638519525E-4	1.216440165958534	5.721036856116882E-5	3.672618589578191E-8	1.8375471012409288	-1209.472888113482	96.61767121781855	466.9599572765031	649.737291382633	1449.5475032586596	587.7005325496066	15.841454061376842	51	34	10	54	18	3
138255000	-46944.35855523545	-45403.275619077205	-1541.0829361582444	-45403.275619077205	375.63910543795015	0.4767779706609938	1.1546053603039823	0.03632360941392703	0.3524002136340094	0.05554409494726478	0.02802029482557426	0.03944872787950116	1.072119812722091E-4	1.349390990739654	5.933907690816669E-5	3.58287387079131E-8	1.7343099849566816	-1200.0270280653444	93.99128111278574	386.88479300310945	1064.009118662424	1747.5146899521037	431.08597508264654	42.805065535172666	56	11	38	44	18	3
138260000	-46941.79326985334	-45405.94982173249	-1535.843448120857	-45405.94982173249	379.4992052137281	0.5058880183460148	1.1546053603039823	0.03632360941392703	0.3524002136340094	0.05554409494726478	0.02802029482557426	0.03973123401793558	1.0196066874264136E-4	1.270360447067412	5.471442026601651E-5	2.337822683244612E-8	1.5873642939944126	-1199.9526945648283	71.48867232034989	558.2884761613583	926.4877734564224	2096.541706717794	402.3960603840325	111.13033410670081	61	13	12	62	18	4
138265000	-46965.250999114614	-45409.62640544247	-1555.6245936721477	-45409.62640544247	402.13844312553584	0.48430090774999746	1.2464344509982708	0.03450672239407947	0.3618753807640576	0.05554409494726478	0.02040447631602909	0.04529590927477437	1.0117476362471663E-4	1.3760483406758022	5.563850970162713E-5	3.4549654523006096E-8	1.8306225674087828	-1206.813421485248	93.94310020646161	463.8127273399416	590.0683171040938	1603.2638568259008	897.3172308216119	82.9821020086095	59	14	7	60	26	4
138270000	-46981.11287515332	-45413.20458839806	-1567.9082867552545	-45413.20458839806	392.78144730766746	0.49060242554361566	1.2464344509982708	0.04068901983800235	0.33116632990967315	0.06134241397547288	0.023388171639762284	0.04529590927477437	9.500061957666236E-5	1.3104357991425644	5.457999522042582E-5	2.4056983278508595E-8	1.5470077675248295	-1190.5101368217515	70.73511894250402	244.46989430843846	533.6736292056419	1476.9730708761988	702.344619791056	9.060227803465997	55	8	19	61	24	3
138275000	-46986.447464570025	-45400.90848712581	-1585.5389774442124	-45400.90848712581	395.9189466986045	0.4880766888648553	1.067054749080421	0.040323071309807564	0.386204324938399	0.053985778269714464	0.023388171639762284	0.04529590927477437	9.186830166700294E-5	1.274556185932023	5.2548224761914313E-5	3.184275169411168E-8	1.730147151743597	-1210.1783215043934	80.37896035622529	281.9078342690129	633.7464021830965	1542.5517551926246	810.0810035519877	47.61846507691364	56	14	6	66	24	4
138280000	-46974.22692930513	-45405.932275693136	-1568.294653611992	-45405.932275693136	372.6005743027828	0.4703910599654628	1.067054749080421	0.040323071309807564	0.34668072504838415	0.053985778269714464	0.023388171639762284	0.03715960678020492	9.896144906827543E-5	1.350964804479762	5.6465716276104146E-5	2.9673379687516892E-8	1.7247787163344654	-1221.3144548991108	110.56744669655768	330.0686134530989	815.1464184304541	1972.6341443950455	527.2609202554204	80.36706711858247	54	13	16	57	26	4
138285000	-46978.419758457596	-45396.480405074966	-1581.9393533826274	-45396.480405074966	371.3996251283491	0.4703910599654628	0.8927465997030005	0.03674339829240274	0.3400901629278325	0.05445588020304541	0.021725138725636688	0.04112025564996391	8.720378852801794E-5	1.3215401155993545	5.242765622343851E-5	1.4517691669829951E-8	1.3557922663546806	-1202.0098242210613	72.99854128439134	177.57670494476105	685.5533641088423	2273.530963065457	765.7378962949628	25.370029076911944	53	9	26	40	38	4
138290000	-46958.71941120026	-45389.23880068835	-1569.4806105119096	-45389.23880068835	371.8112983093541	0.4863599260439154	1.058897020503518	0.03967586600682554	0.3400901629278325	0.060082340641012186	0.021725138725636688	0.04233353936492682	9.358748015928466E-5	1.2738081623729658	5.801259238211311E-5	1.6782675268754413E-8	1.4219270386667873	-1211.4231551424114	88.88195649204441	83.55412552201625	392.7287690377792	1742.613867783695	1344.1887124999766	38.79068910720038	39	17	24	42	44	4
138295000	-46994.44983230067	-45411.521632745316	-1582.9281995553572	-45411.521632745316	346.1760176906352	0.4812942776930024	1.0546688686868313	0.03967586600682554	0.3400901629278325	0.044196134756356656	0.018740495399275293	0.04233353936492682	9.073895952483147E-5	1.1823559845162819	5.609202484125337E-5	2.32096799508853E-8	1.6265030736454076	-1212.6638256144815	84.6430816545354	236.2510097920856	697.3111347001941	2355.5930796695225	885.0934510235926	50.5880951515532	47	13	28	39	40	3
138300000	-46951.616262381816	-45394.98428038929	-1556.6319819925286	-45394.98428038929	328.40323430914646	0.4812942776930024	1.0266711186235864	0.03967586600682554	0.3400901629278325	0.05940994184659206	0.021666827996493276	0.04901715235150084	9.809906871291132E-5	1.1771683182504473	6.088235469485352E-5	2.998250169986389E-8	1.704894068020765	-1193.2808124658432	93.33597635059733	76.01287321455949	485.65720371491255	1619.3012441059868	736.3343449812344	68.01307158601004	34	26	23	58	24	5
138305000	-46965.743655073085	-45407.0223813117	-1558.7212737613906	-45407.0223813117	325.3629444279705	0.4812942776930024	1.0266711186235864	0.03967586600682554	0.38529584771350855	0.05940994184659206	0.021666827996493276	0.049168799883574324	9.40253060663342E-5	1.1991930436834508	5.746993628740325E-5	1.8096295087218708E-8	1.5127151281854625	-1213.1919186004166	104.01996905103509	91.20344286616906	612.5763718667299	2534.2856877144673	1081.2572212749635	38.552496429359266	35	26	35	30	39	5
138310000	-47008.93669930246	-45416.09399576266	-1592.8427035398013	-45416.09399576266	354.9708214868325	0.4812942776930024	1.0104163198382268	0.03967586600682554	0.3804829024904236	0.05692635399860865	0.021737506222926545	0.04421737340323525	9.346356710531064E-5	1.2019889221051732	5.777968523750265E-5	2.1072772735310426E-8	1.4275815210960439	-1198.010783740177	85.72370101498048	127.78041039550354	581.2930955231566	2365.9881274211184	796.3295537520693	40.886506701116865	51	10	33	50	18	8
138315000	-46971.210287562506	-45404.36118180091	-1566.8491057615959	-45404.36118180091	326.9574051593585	0.4812942776930024	0.9658155825076955	0.0445597307588355	0.38122661389702234	0.05692635399860865	0.021670599403897716	0.04421737340323525	9.489095258934391E-5	1.1748895113250966	5.9467091888136455E-5	2.2168194249474267E-8	1.4987417142662125	-1199.7108740109952	107.04669275415411	276.57331063008064	870.9371961029171	2047.7975833283567	874.2200369621511	161.05918602380592	61	1	35	37	26	10
138320000	-46982.63313859412	-45422.22355731698	-1560.409581277144	-45422.22355731698	337.83847586108556	0.4812942776930024	0.9618299981938635	0.0445597307588355	0.35088410182003943	0.05692635399860865	0.01720992950146534	0.036840506688118044	9.628197552322467E-5	1.1783806222761275	5.8376168314899194E-5	2.892505636768307E-8	1.7377735856040355	-1210.6661124106647	92.10247599050753	521.7230884519057	1108.385592963918	3190.206938812783	1126.455651562563	108.37554660959327	56	10	37	20	42	5
138325000	-46982.34951407458	-45423.2915578649	-1559.0579562096816	-45423.2915578649	340.7142454634632	0.4457004859645103	0.9755878409770684	0.044711401061879166	0.35088410182003943	0.05692635399860865	0.024853315475085916	0.045355629704005244	9.404767946278392E-5	1.2230406132664708	5.677606989726065E-5	1.8175818027467808E-8	1.5213476959935903	-1216.7336556087953	105.34775383049104	411.4419327250304	1235.849282288298	1604.7260676073156	775.4393337876961	55.271445256217426	57	11	48	18	30	6
138330000	-46985.133896650106	-45422.825774683624	-1562.3081219664812	-45422.825774683624	327.2788869468428	0.4599845271606393	0.8608101870008871	0.040942785322304165	0.3332867649403922	0.0570874341021069	0.022048086007356246	0.03783518632222316	9.712544872509917E-5	1.2084136851757308	6.151367742782025E-5	1.816478901943429E-8	1.4932102927925643	-1215.3568561605236	122.22664326859515	957.7757516569603	1542.0290109322627	2398.141718638426	757.0658492298223	60.95650282449418	57	26	42	16	22	7
138335000	-47000.35946961121	-45424.16288503419	-1576.1965845770233	-45424.16288503419	331.6936776380909	0.4599845271606393	1.0401084124365756	0.03451014101296608	0.3278295814431961	0.04671178964344138	0.019176938470197618	0.049257957124437673	9.653902104337495E-5	1.1816662010403791	6.0841028807659745E-5	3.747135479742465E-8	1.9510122322894765	-1225.1682287135513	101.55948906095841	260.89621350854213	956.3852842682667	1550.0732411267888	749.1173886336533	45.90526749151231	55	9	38	40	21	7
138340000	-47002.6676820506	-45426.63618810924	-1576.0314939413627	-45426.63618810924	308.8559961229073	0.497056903468899	1.0401084124365756	0.039833777729306984	0.3504099982664923	0.055038717875112844	0.023064768930865055	0.037137179134907175	9.295269940469723E-5	1.1850806042130564	5.673639525889224E-5	1.530027841153629E-8	1.3817912382554622	-1220.565710759383	98.12291609276713	405.35664698944385	909.9716292589795	1380.6601401478013	719.0834897020436	56.88940955456418	55	10	37	44	16	8
138345000	-46996.86665642559	-45431.12250638534	-1565.7441500402465	-45431.12250638534	332.3660950356777	0.4563557359865663	1.0401084124365756	0.03952922058342629	0.3504099982664923	0.055038717875112844	0.021512695702710225	0.037137179134907175	9.695292739708778E-5	1.1888537922825817	5.9300410876297346E-5	1.7842529408637333E-8	1.402096628211314	-1207.415431640494	87.10545110123896	545.6159470423842	927.906606093973	1360.6859107606895	947.2646275377451	28.904658160609774	55	1	32	61	14	7
138350000	-46996.525312545025	-45427.99033320783	-1568.5349793371952	-45427.99033320783	310.12654233562193	0.4563557359865663	1.0401084124365756	0.03952922058342629	0.333197908174693	0.056460645428193026	0.021933046012323706	0.045293478285271006	9.761057145789914E-5	1.1772311182048363	5.950572946550515E-5	1.9153135861911775E-8	1.4840000372816449	-1225.7538599098652	142.56747688101854	580.7629581910136	1150.3689502154002	2086.2545267805967	1120.8658482007204	40.99114858430308	55	9	16	57	26	7
138355000	-46974.15683494798	-45426.93782797534	-1547.2190069726394	-45426.93782797534	310.43156014359533	0.46646818050889566	1.0401084124365756	0.03992168791955604	0.34050365176190284	0.056460645428193026	0.02357784426606317	0.045293478285271006	9.618808720600774E-5	1.1389428943345146	5.953020449590463E-5	1.501213269337653E-8	1.3683763199231143	-1208.394585653172	88.70351377412022	302.7844401650574	980.7765771023911	1894.3891631901563	784.5298583790096	87.07965814547427	53	9	39	37	25	7
138360000	-47000.05720660649	-45436.17945130128	-1563.8777553052155	-45436.17945130128	314.1141418865439	0.46646818050889566	0.9007623605143386	0.03992168791955604	0.33831656696533086	0.056460645428193026	0.02357784426606317	0.045293478285271006	9.349865769968264E-5	1.1788110846612885	5.8996870731594034E-5	1.8125718070600642E-8	1.495190869761694	-1217.9098304698157	104.17768430969106	520.8459346053417	868.6955954666442	1588.4234141527	957.8943776361006	30.214077288214757	51	5	17	64	26	7
138365000	-46989.7919549267	-45438.684805072386	-1551.107149854315	-45438.684805072386	327.3721287287028	0.46646818050889566	0.9773615942831518	0.03646803952835429	0.33831656696533086	0.056460645428193026	0.02498880645551978	0.04284527188786097	1.0153175749062071E-4	1.1811855776778064	6.079697931192667E-5	1.5826758673801437E-8	1.3561717616235964	-1218.0294142956623	91.47653305711006	610.673343313316	742.171455513786	1234.0831164367376	1304.1997279064506	48.65083859269704	55	8	12	36	52	7
138370000	-46980.77305921086	-45438.29236036177	-1542.4806988490861	-45438.29236036177	314.8911547030464	0.46646818050889566	0.9785498798516361	0.044911144705076074	0.38609110310430356	0.056460645428193026	0.02106003785845869	0.04368860654894194	9.97086527233446E-5	1.2412111165996262	5.971865774467328E-5	1.5452113789778263E-8	1.4288198214235073	-1225.1082985127234	88.77495011438351	149.68328306444738	137.41618679922144	1105.676005469153	1398.730121472904	237.42314603820307	47	1	7	55	53	7
138375000	-46986.33347502433	-45435.360692146714	-1550.9727828776129	-45435.360692146714	351.1009494531028	0.46646818050889566	0.9785498798516361	0.037431580357086665	0.38609110310430356	0.056460645428193026	0.02106003785845869	0.04276755025510524	1.0123832154842998E-4	1.1860096426964901	6.054646175764476E-5	1.428535693838455E-8	1.3103204601503329	-1221.783791825932	82.92131609878979	117.87207379403424	329.7114232969991	1004.7455937752356	1675.9913978321288	92.52210186137161	41	13	2	42	66	6
138380000	-47001.00688655218	-45419.32515077034	-1581.6817357818406	-45419.32515077034	336.78274744980837	0.48924672022864846	1.1058100620331066	0.03460944279852529	0.3802520193639813	0.056460645428193026	0.02106003785845869	0.045594676420452784	9.701079592054202E-5	1.1723674278619303	5.7330448133384115E-5	1.0980742056351341E-8	1.1595202179406117	-1225.8095757531496	125.3964106124663	457.2057910006804	863.7790962284593	1269.594335824813	1440.4236696180692	100.84445496170613	51	24	11	6	70	8
138385000	-46956.82365255995	-45423.301010866155	-1533.522641693798	-45423.301010866155	328.9348680591055	0.48924672022864846	1.0009491282161593	0.04153204355386527	0.3753085602804286	0.056460645428193026	0.02220264177372376	0.045594676420452784	9.912635170273334E-5	1.2716464812849892	6.08723187378292E-5	1.1234208567336112E-8	1.2377390463355051	-1209.1083712437253	111.10686164248817	135.83826457355545	368.3369345542473	502.8792554108638	1189.3488723363957	69.81776845479634	45	10	15	2	90	8
138390000	-46954.99496609935	-45425.85257773521	-1529.142388364139	-45425.85257773521	341.27037858033856	0.48232278054127414	1.0787076213935858	0.04153204355386527	0.3686214132528247	0.056113334816723225	0.02220264177372376	0.04329603134032717	9.566298688429329E-5	1.2744560186741525	5.6631026360337904E-5	1.5699013807144043E-8	1.523639830832699	-1225.3870551916589	92.91119730345561	199.56606331935123	525.2426890440533	920.3943983549342	1199.1388587759818	86.60551357179828	48	2	20	2	91	7
138395000	-46945.462819239816	-45412.733514282314	-1532.729304957503	-45412.733514282314	331.6459293752429	0.48232278054127414	1.0595521599145143	0.037188983901111985	0.35233317251643836	0.056113334816723225	0.02220264177372376	0.04329603134032717	9.35937635859064E-5	1.2521765238985232	5.678136503178213E-5	1.072734711512583E-8	1.3332892200847948	-1226.3547834076721	79.739697615376	180.51155942266638	1088.7838587823799	1327.2323893457176	1465.5009028168133	113.69620611592069	45	7	19	11	81	7
138400000	-46978.77485490237	-45407.05674856875	-1571.718106333615	-45407.05674856875	345.29933453185885	0.48232278054127414	1.0595521599145143	0.03678551652481276	0.35233317251643836	0.05224086773503552	0.024970701209049855	0.04329603134032717	9.424695340350891E-5	1.2649074796636044	5.848404190309399E-5	1.7249281875114976E-8	1.4326002272590026	-1224.4294097829961	66.8311064912404	589.5724478530226	667.7342457764846	1181.59577420643	1432.415373614177	57.844236362808736	50	11	22	10	70	7
138405000	-46974.67929635512	-45401.677815483294	-1573.0014808718227	-45401.677815483294	374.482787604963	0.48232278054127414	1.0605570492679448	0.0347502532936291	0.35233317251643836	0.05585929191177798	0.02017844970545855	0.04435459614702981	9.538193074779684E-5	1.281420614035543	5.740091718442174E-5	1.8597665553045058E-8	1.4753950778038254	-1238.371116830168	144.5145689257487	804.8466165285074	512.1093712020543	973.7081318568065	1218.1913673835345	163.27141838465883	46	30	10	17	60	7
138410000	-46993.65269070434	-45424.98358260392	-1568.669108100418	-45424.98358260392	396.43967148053144	0.48232278054127414	0.9506556176344875	0.03657965568926077	0.35233317251643836	0.05585929191177798	0.02017844970545855	0.049987687979990494	9.149163324305404E-5	1.2308398896498496	5.507667666460243E-5	1.492976201727399E-8	1.4197915171068443	-1238.227043782784	118.33721778408972	670.9096143803017	1250.7214877672043	1573.6308588704485	766.0272138680416	279.68138930213087	46	33	22	36	25	8
138415000	-46970.4197452705	-45387.165268281584	-1583.2544769889105	-45387.165268281584	362.0844501604636	0.4791803969678545	1.0691024575869719	0.03657965568926077	0.33333048659653997	0.05113980350015532	0.024283723970540887	0.049987687979990494	9.255212340023398E-5	1.3062959199136737	5.682910762059615E-5	2.1500718646323535E-8	1.556819058975024	-1229.2528975365235	114.53455753128571	545.7363625413866	1177.985744000662	2235.917841329821	990.6311977108751	114.21589486982752	48	25	39	23	27	8
138420000	-46981.370739569735	-45386.94570325886	-1594.4250363108727	-45386.94570325886	354.4503715015878	0.4791803969678545	1.0691024575869719	0.03657965568926077	0.33333048659653997	0.04780200449318098	0.015415735664743267	0.049987687979990494	9.466028206225973E-5	1.2530165139074876	5.857627160315365E-5	2.347419395614153E-8	1.582340569050176	-1229.9130955863577	98.8148771279901	725.97190507221	3497.421007002132	2068.4941756564717	1057.3823585145751	17.193449307193315	51	50	2	26	37	4
138425000	-47003.52428780697	-45401.88046602027	-1601.6438217866948	-45401.88046602027	336.3143077459411	0.4791803969678545	1.0691024575869719	0.05193168394867498	0.3958448452814012	0.04780200449318098	0.02642037470740897	0.049987687979990494	8.415473028826535E-5	1.2392272672842148	5.4703548078790754E-5	1.244742292156028E-8	1.3382908874262351	-1236.7675157061922	146.76859635324874	701.0180795962748	989.2419746942436	1771.4787140828378	907.9791693431141	32.08809488594796	53	24	15	33	40	5
138430000	-46988.85247700818	-45403.802289584884	-1585.0501874232968	-45403.802289584884	335.3106829029363	0.4791803969678545	1.0257357386291759	0.05158985310414302	0.3958448452814012	0.05342089829260991	0.02642037470740897	0.049987687979990494	9.199274679895481E-5	1.235342208869928	5.7811301833971106E-5	3.1654849910080934E-8	1.8542964262729198	-1217.91346756227	97.85393089451632	724.9023672219705	319.1244049271478	1616.0821162820837	833.6960504292921	19.86179956209732	54	33	6	42	29	6
138435000	-47002.03597757386	-45407.637969795614	-1594.3980077782464	-45407.637969795614	322.8353830113135	0.4791803969678545	1.0257357386291759	0.03838018918664526	0.34709671177407025	0.05342089829260991	0.015689161691761492	0.047287034562483295	9.760809721412002E-5	1.214640315039469	6.063097833486421E-5	1.8025130253422877E-8	1.3033039926534404	-1211.2537903930643	113.85880920981235	397.37294506036284	467.1812427911083	1815.7305369489445	688.252071263285	57.664454483733856	53	23	22	39	26	7
138440000	-46987.74872918931	-45420.257415564054	-1567.491313625256	-45420.257415564054	326.380971933256	0.4791803969678545	1.1146692896493124	0.03838018918664526	0.3489043756631156	0.04845760023298203	0.02347836375197166	0.03855211887384125	9.719728095662134E-5	1.2098159748924888	5.876435433244946E-5	1.585594349617673E-8	1.3922991460741214	-1234.5768930648624	118.0010167047637	340.8355412356937	1040.8632169710131	1953.0898744991455	869.7866925795587	211.48971306132876	50	4	32	50	23	11
138445000	-46964.59372585176	-45400.1588358753	-1564.4348899764564	-45400.1588358753	325.8637455294629	0.48278914021053637	1.0966585806206737	0.03774740434246502	0.3489043756631156	0.04845760023298203	0.021140135171852054	0.03649846715493861	1.0380549489611279E-4	1.302645383379341	6.099680719899578E-5	6.311937594226401E-8	2.15294064869265	-1203.0444254042163	71.99510136015314	285.69378289136625	737.9925616187609	1759.7951596428222	1240.2643727088748	47.63563205803364	53	1	43	35	28	10
138450000	-46952.13150183083	-45402.66312327222	-1549.4683785586074	-45402.66312327222	339.06631332195116	0.49266163190643436	1.0061849689636613	0.03774740434246502	0.3489043756631156	0.053400184415783904	0.021140135171852054	0.03649846715493861	9.508993501127053E-5	1.1678049071264995	5.735278251498749E-5	2.4240807730343677E-8	1.5973899630077844	-1193.0621122842153	86.44952861407955	559.6632697095941	907.9554038254381	3650.1399181054444	1386.4599952791175	54.08355083923216	53	8	49	15	35	10
138455000	-46971.31727189591	-45410.590302361954	-1560.726969533958	-45410.590302361954	327.93525199871334	0.49266163190643436	1.0061849689636613	0.03774740434246502	0.35193590308537787	0.053400184415783904	0.021140135171852054	0.042221606130320215	9.729769628683605E-5	1.197081001948046	5.998799612330726E-5	2.4129839411332388E-8	1.514608825179569	-1186.866301144093	86.1089319739896	144.6727719584502	884.2140114875083	2354.715870439934	839.2452653649399	93.24968857441165	46	11	55	19	29	10
138460000	-46988.48456066007	-45406.90161522708	-1581.5829454329967	-45406.90161522708	330.86529669814865	0.49266163190643436	1.2013385912886336	0.03454688204593444	0.35193590308537787	0.056785513205323095	0.021140135171852054	0.044721636963431295	1.0243480655752586E-4	1.2882887687516815	6.1025666946232534E-5	5.574621102696282E-8	2.038817489681443	-1198.4222999690505	62.61283323097108	162.3255176352205	606.5157523475169	1533.0194752084726	1153.6360647828697	65.94206648648321	49	7	35	43	30	6
138465000	-46964.13325886993	-45401.82912755858	-1562.3041313113506	-45401.82912755858	324.99859311770933	0.4988980592374079	1.2616781502610628	0.03454688204593444	0.3647701517731313	0.056785513205323095	0.021140135171852054	0.044721636963431295	1.0186407802794236E-4	1.2807893050510897	5.8897129578378445E-5	3.159680029501779E-8	1.6280224791971691	-1190.8921446332363	62.86574537694249	127.89054707402892	839.8541613787808	1367.3445446617866	1567.6732539473337	128.09851394206044	44	13	44	57	3	9
138470000	-47005.727482723	-45412.030826253715	-1593.6966564692832	-45412.030826253715	330.4188574513385	0.5119933939781194	1.2616781502610628	0.039191144255993696	0.3647701517731313	0.06767215386182923	0.01821855765234677	0.04054946210011661	1.0162756985536435E-4	1.2464932484583064	5.9919312275832986E-5	2.5456694545752486E-8	1.4312736536603248	-1195.9132804809096	54.98716988049045	211.03666663114157	801.5621529967458	1623.291601643434	5856.597478442899	43.42199145317981	48	8	31	70	5	8
138475000	-46999.26977304031	-45412.55537469959	-1586.7143983407238	-45412.55537469959	344.1721608963091	0.4900772982368206	1.2501875394958573	0.039191144255993696	0.36336532384537246	0.06767215386182923	0.02472756101246244	0.040688318663649616	1.0008881932941926E-4	1.2371417996947196	6.016996197671903E-5	5.7962632976040396E-8	2.0084477969318613	-1187.3459792806977	49.70284795698122	351.1447626019746	819.6690383297556	1533.684842776996	1510.2689488189606	119.18088567975366	50	12	34	61	5	8
138480000	-46981.58100471655	-45416.964984572005	-1564.6160201445482	-45416.964984572005	340.10806074391616	0.4595404961901932	0.9288893246320971	0.039191144255993696	0.3820994623545936	0.06767215386182923	0.02472756101246244	0.040688318663649616	9.786917239629535E-5	1.2553704510823671	5.8703889437523074E-5	2.277766394636965E-8	1.4484473531939361	-1189.9974582412492	55.68864098319221	200.67759310285024	1066.6748496970238	1944.6265061210272	527.9724680742927	55.137990335464	49	13	42	56	3	7
138485000	-46975.05025200123	-45411.5645202575	-1563.4857317437304	-45411.5645202575	327.6737550122424	0.4595404961901932	0.9288893246320971	0.039191144255993696	0.3820994623545936	0.04982232041320542	0.019975468734699534	0.040688318663649616	9.619767074609933E-5	1.212082809008594	5.549719285290123E-5	2.39365358667704E-8	1.5713708675984701	-1209.6164320332412	73.25293807970712	380.787267042111	1052.7071814978663	1941.0808721982241	684.4718427573612	88.63074526824528	52	15	42	38	17	6
138490000	-46956.15562315444	-45392.99898491757	-1563.1566382368683	-45392.99898491757	351.59218716501687	0.4595404961901932	0.9521168458423619	0.039191144255993696	0.3289880501590452	0.04982232041320542	0.02162048191030844	0.04443502378161081	9.425049153798147E-5	1.21504490417866	5.347591661111638E-5	2.901831741163791E-8	1.727832760233602	-1208.758087079691	71.52865806322947	324.0564754948367	1120.3066290471982	1578.8565037474386	595.448431984853	85.2164423755595	50	14	40	50	9	7
138495000	-46948.42677116179	-45405.85759505703	-1542.569176104758	-45405.85759505703	331.9049675502978	0.4347796507208081	0.8511899700414213	0.039191144255993696	0.3287735072236304	0.05613140861292846	0.02162048191030844	0.04443502378161081	9.943630837163972E-5	1.2124558604780653	5.623758961191608E-5	2.5216413720928325E-8	1.6718511723461957	-1208.627623759554	75.04433034919869	283.7816614764389	990.8610410715978	1901.516952351519	635.7268909329146	208.79273549808133	47	20	38	46	10	9
138500000	-46932.570706315775	-45397.801408635874	-1534.7692976799035	-45397.801408635874	355.57885420708567	0.4347796507208081	0.8511899700414213	0.04357084772579358	0.3287735072236304	0.05613140861292846	0.01880408700860514	0.04443502378161081	9.984558820382087E-5	1.2831988385529536	5.529606478874992E-5	5.733785019875006E-8	2.5260448030745892	-1214.7268840304148	88.1989617131157	454.83213042703784	1105.9199276468153	2325.4392759609154	691.4657393988276	171.46738698472063	49	17	30	51	15	8
138505000	-46910.57835196404	-45387.10782088033	-1523.4705310837094	-45387.10782088033	376.02793944080645	0.4560787144011531	0.8511899700414213	0.04625938691419224	0.3909287227706226	0.055874937695170546	0.01880408700860514	0.04443502378161081	1.0450396233266635E-4	1.4100848395579129	5.6142321682802986E-5	2.02807441137097E-8	1.5721682941299004	-1221.3481010796545	95.59762541616728	544.8971897469436	892.6118285422868	1727.4935847974757	880.5669834109056	91.74894914144988	51	14	26	56	14	9
138510000	-46950.21168514826	-45398.89014043378	-1551.3215447144783	-45398.89014043378	356.72112535163376	0.4560787144011531	0.8869955889961062	0.04127728952752874	0.3666610249751266	0.04713863102577298	0.019503955338091964	0.04443502378161081	1.0036626365346779E-4	1.3267965511258535	5.552079395942096E-5	1.870093968694547E-8	1.4971572429996798	-1232.3685136367542	84.13272476680304	458.5335077921546	1456.4926081414271	2345.488591277625	953.7211068917816	332.52602557092825	46	23	25	30	38	8
138515000	-46950.24509230689	-45398.43230955285	-1551.8127827540368	-45398.43230955285	383.88462588793897	0.4560787144011531	0.9148503672717699	0.03308331372326622	0.34291461226541003	0.053359216984299566	0.019503955338091964	0.04443502378161081	9.96749683255542E-5	1.2463395306133829	5.3776540894692244E-5	2.1793518296485783E-8	1.6170047508344214	-1232.4175177329807	75.50662549907983	318.5027085792601	1248.1891713598645	3201.976731600217	1112.867415866941	246.64187250745726	47	24	32	11	52	4
138520000	-46943.50496126446	-45406.08635712369	-1537.4186041407645	-45406.08635712369	340.2339274491061	0.42570968020392674	0.9366735885126611	0.03508213276926267	0.352054598566239	0.053359216984299566	0.02406880874148513	0.04443502378161081	1.0737765111030598E-4	1.402306160185571	5.4232085554506884E-5	2.484408908381418E-8	1.6279312415212932	-1228.5348298084216	119.14169404433153	451.8951735893846	1554.1137245623481	1834.215053238951	1160.5735726260684	122.84917184196601	51	23	22	44	23	7
138525000	-46949.385148284986	-45414.58900819776	-1534.7961400872257	-45414.58900819776	352.8810192891043	0.42570968020392674	0.9298288277307204	0.03508213276926267	0.3308967619672466	0.050077573427289045	0.020776910620322407	0.045007215981141144	1.0617455200629774E-4	1.399561747138029	5.844928267571543E-5	1.2076863669437968E-7	3.2894738663348417	-1225.9339518511697	84.5745474515777	393.9220683028825	1529.8803272695156	1239.0090045301454	869.5922240986201	76.43937246892999	52	22	5	77	8	6
138530000	-46927.01113075769	-45388.604488020916	-1538.4066427367702	-45388.604488020916	365.3264530385403	0.45668647206487123	0.9298288277307204	0.03508213276926267	0.36141956041169054	0.051674917273383206	0.021438448859452782	0.04128825816964891	1.0515488037383583E-4	1.3158041603082185	5.671252346462E-5	1.9019791283159055E-8	1.5365175210542847	-1231.824369311583	92.85973603489678	523.9012773943288	678.5330680947741	1588.9082444809615	426.4787346417461	103.54521095703662	52	15	6	81	10	6
138535000	-46930.35257342611	-45405.73427011877	-1524.6183033073366	-45405.73427011877	371.2169769682639	0.42626645574126165	0.9038786492883799	0.03769029681104288	0.36005410891963757	0.051674917273383206	0.021438448859452782	0.04128825816964891	1.1373330406176671E-4	1.393673099627573	6.009296534108937E-5	3.1305559541339436E-8	1.720201409155871	-1216.2819682209422	86.56852352277592	388.12190352941775	1232.8655410548445	1668.3868828497657	227.98739838339097	21.114754551252975	52	19	33	59	6	1
138540000	-46948.05852463812	-45407.278567338006	-1540.7799573001184	-45407.278567338006	351.3758299784299	0.4668658645029719	0.9038786492883799	0.03769029681104288	0.37644338760835594	0.05451897737907274	0.024001985277685538	0.04128825816964891	1.0807539318290432E-4	1.4419746568767173	5.624786729009609E-5	6.709735339185032E-8	2.467943498805028	-1225.4042704922156	115.8050913259099	365.56706839085933	1375.5768871519401	1301.0111812392138	463.9260254730334	96.73324746902297	53	20	38	35	16	8
138545000	-46924.18113045851	-45400.527508507235	-1523.6536219512752	-45400.527508507235	351.67389071667884	0.4647267746930387	0.9038786492883799	0.04496279268815471	0.37644338760835594	0.048187904312285305	0.024001985277685538	0.04534418500620872	1.0703364157394825E-4	1.3529436253165554	5.5554751086316904E-5	4.741599014418293E-8	2.2370412822490424	-1231.1841118721377	98.70164842571124	245.80268800418642	947.9139399398485	1530.673393668691	568.1277374885051	96.87094618521934	50	14	26	52	22	6
138550000	-46951.78100852562	-45414.857714483376	-1536.9232940422473	-45414.857714483376	359.04459852937975	0.4647267746930387	1.0176202658153737	0.044310164612691966	0.33584225945367346	0.05579044099190956	0.024001985277685538	0.039812094603086004	1.1121836604733158E-4	1.4074285156126434	5.8974502111193825E-5	6.161638476801711E-8	2.206373066746282	-1223.5487302107003	89.84673040971367	226.11345987379153	1167.5522984397683	1935.138601772922	752.7881229171093	67.97200241430932	50	12	31	56	15	6
138555000	-46980.726796563475	-45408.39761785328	-1572.3291787101941	-45408.39761785328	414.491306798518	0.4648379936756385	1.0176202658153737	0.04190424161113297	0.33584225945367346	0.0568440176809689	0.02354908760941338	0.045208060270523966	1.0501427862341264E-4	1.3841367383016545	5.5551203476527996E-5	3.644792711455184E-8	1.76739008627203	-1222.4773452564614	98.98243526875855	370.0283209305571	2032.839820741369	2120.697414097118	672.8884998146481	66.62911411189074	54	10	55	32	13	6
138560000	-46926.82611995814	-45398.362358342994	-1528.463761615143	-45398.362358342994	341.38546015914585	0.4648379936756385	1.0176202658153737	0.04190424161113297	0.3774289753587238	0.054433258580504566	0.02507438711768717	0.04709268610147969	1.0541871430348682E-4	1.3974900280211693	5.398734538176276E-5	4.304460607976027E-8	2.0751186984512957	-1222.1612664552565	131.49083407247994	402.0306142840381	1244.8598474394923	1857.8884425872536	476.49257876284236	89.13863968008555	60	7	50	27	19	7
138565000	-46931.183743567904	-45404.41225827924	-1526.7714852886604	-45404.41225827924	335.4410577224137	0.4701920957154132	0.8651364821899391	0.04190424161113297	0.34667885745767696	0.054433258580504566	0.020830895430723598	0.04709268610147969	1.1089431021948984E-4	1.403233670281853	5.65305838488738E-5	3.360001802026842E-8	1.8609422490617575	-1233.9009338842095	121.97950569615439	703.9930771136395	1629.2680966049659	2141.917753371803	885.3211105239687	66.31476641579961	62	6	32	47	17	6
138570000	-46929.40614792349	-45395.62654011492	-1533.779607808568	-45395.62654011492	338.7557418677952	0.4701920957154132	1.0740972889030866	0.04190424161113297	0.37202196541821514	0.054433258580504566	0.020830895430723598	0.04709268610147969	9.97925078048416E-5	1.3953741719766712	5.30618196717427E-5	3.9841968988298816E-8	2.1295991567909467	-1238.0274438084687	100.1894696692588	368.80981536475707	1395.6188682469267	1722.3889072604582	386.4364395260198	175.3283940889577	56	4	28	64	15	3
138575000	-46935.19193398504	-45400.49418550321	-1534.6977484818374	-45400.49418550321	377.35004811880486	0.4701920957154132	1.0740972889030866	0.04150780000059011	0.35702935125961777	0.054433258580504566	0.0208796494491161	0.04709268610147969	1.0221393570010192E-4	1.430005967177636	5.345880571534189E-5	2.6049193221239023E-8	1.743315165874912	-1235.5512600988238	82.23881665188388	420.4131892650412	1183.2170854343426	1997.4695474986825	862.388157608924	214.8282975788806	57	4	25	61	17	6
138580000	-46936.52108499465	-45408.03466014323	-1528.4864248514193	-45408.03466014323	472.1988981843726	0.4334819851739217	0.7858042418462666	0.04150780000059011	0.3377687311405514	0.054433258580504566	0.0208796494491161	0.04709268610147969	1.0310243985900651E-4	1.389688992612204	5.104156819053446E-5	2.2042066875502156E-8	1.7498135666334798	-1249.954695283451	122.21247156504538	420.81328524087996	1648.5978287988264	2527.316802144661	1178.4888124901888	249.29233230940838	56	2	29	57	14	12
138585000	-46931.42182999586	-45402.56870356188	-1528.8531264339729	-45402.56870356188	351.4909321879265	0.43589020196522277	0.7858042418462666	0.04150780000059011	0.39831925979723826	0.054433258580504566	0.0219979515711603	0.04709268610147969	1.0361608509611453E-4	1.4091103964720806	5.28246885923449E-5	1.8391568136940758E-8	1.5684734491287067	-1235.1927451838262	94.51025809306672	695.3156430221442	1315.1204544004895	2486.19181975835	810.5585142616432	317.45388342558545	55	8	37	39	20	11
138590000	-46959.37098646389	-45402.83269863416	-1556.5382878297237	-45402.83269863416	357.1004480698078	0.43286095010085834	0.8733441581465942	0.04150780000059011	0.39831925979723826	0.054433258580504566	0.020886092476086	0.03978376663984446	9.991229809269524E-5	1.3073199791021601	5.181576303134406E-5	2.037603935433743E-8	1.577344615961334	-1234.4420202933075	102.97407604248133	310.1818759808801	640.0791190698455	2200.295884103365	1401.1224541786207	258.5046640264853	45	8	33	51	20	13
138595000	-46972.89880464623	-45410.72883132409	-1562.1699733221392	-45410.72883132409	366.68207490221016	0.45448124589809336	0.8245762886020878	0.04150780000059011	0.39831925979723826	0.054433258580504566	0.021828663903249886	0.03978376663984446	9.548492714982803E-5	1.362134563702108	5.064068734325859E-5	3.1802074079996074E-8	1.9800848061595038	-1241.448222662967	91.117417671725	341.6792901306627	698.8629724965637	2665.9631516715212	1864.2799220130698	228.7346249122116	51	10	27	42	23	17
138600000	-46960.89042262114	-45408.464053933494	-1552.4263686876445	-45408.464053933494	379.1038364786278	0.46148126245709553	0.9122351327174686	0.031483179438138116	0.33279269523396304	0.054433258580504566	0.021828663903249886	0.03952967483996201	9.665697946634122E-5	1.2441084674264418	5.415021266038247E-5	1.4343641771920553E-8	1.446128115654599	-1239.221781823978	162.8489894735369	606.934369430127	1399.7297541218807	1681.4977457111213	1743.420880572004	436.4421083327246	56	19	21	10	48	16
138605000	-46948.80996991596	-45402.36931873041	-1546.4406511855493	-45402.36931873041	366.28040935605094	0.46148126245709553	1.0127742293993374	0.031483179438138116	0.3280312938306149	0.054433258580504566	0.021828663903249886	0.03952967483996201	9.92252895281764E-5	1.3511275905445261	5.567054618108786E-5	4.2206892243787465E-8	2.1153908110404402	-1233.154670940812	144.71124792879837	676.2742790780467	1756.798218603673	2412.998989714651	616.6840168861834	139.86537675641907	64	11	42	31	15	7
138610000	-46953.40072242116	-45411.17299278951	-1542.2277296316568	-45411.17299278951	383.103223673121	0.46148126245709553	1.0127742293993374	0.031483179438138116	0.3280312938306149	0.054433258580504566	0.01898476910140272	0.03952967483996201	1.0021525126198968E-4	1.2837790989746314	5.6504998297046895E-5	2.9361449337628982E-8	1.8183437576430452	-1231.424718280583	111.57466276365636	252.33131992636189	1077.7082898406486	1427.7984997420713	803.3605152373202	83.4483177830557	51	12	32	53	15	7
138615000	-46951.067543307516	-45393.80430581901	-1557.2632374885063	-45393.80430581901	396.53160748519514	0.5101152032054481	1.227889486027436	0.031483179438138116	0.3280312938306149	0.054433258580504566	0.01898476910140272	0.03921349531696278	9.979057926592264E-5	1.3670829034457974	5.6125800524779775E-5	4.258412217485712E-8	2.005543470670574	-1216.4711850383603	94.66894102030487	249.7272055921778	1684.82584948704	630.5438264539349	1076.321052220631	137.66404460627768	52	16	71	3	22	6
138620000	-46971.645139205306	-45423.39524600344	-1548.2498932018643	-45423.39524600344	413.9788689825241	0.493001019634494	1.1672387331828935	0.03155828194513689	0.33161160106042803	0.05404474192729888	0.017277375977794805	0.03921349531696278	9.55062464687841E-5	1.2342618257647684	5.4354226850680115E-5	2.453874017083597E-8	1.7395555447494266	-1222.2015557688328	103.18730301257887	369.50674580905894	1743.8208646692856	1647.1450678798574	658.2784570010625	47.11235435699868	52	15	41	33	25	4
138625000	-46947.515775652675	-45403.350568463946	-1544.165207188728	-45403.350568463946	382.97406575910804	0.47352099914438694	1.0655234351826717	0.03155828194513689	0.3573510219510129	0.06025895639372964	0.01841226364316086	0.03755158519843391	1.0135305649129354E-4	1.3379656255921895	5.5857192992808845E-5	2.6815840236592517E-8	1.744515142501219	-1227.17175084889	108.937317704472	287.27227109474734	1569.0278132490782	1030.570739759098	959.8073328599565	155.24522161433418	51	23	65	10	15	6
138630000	-46975.081817974555	-45411.65451834853	-1563.4272996260263	-45411.65451834853	383.547449150511	0.47352099914438694	0.9390182369975942	0.03155828194513689	0.3573510219510129	0.05805167892670893	0.01841226364316086	0.03462857510273299	9.755874664633871E-5	1.200139853043129	5.4637863597119135E-5	2.558237941347011E-8	1.7262503072081794	-1226.9023889463572	98.19430253763754	507.82113991206046	1982.0726674796385	1054.2364891020748	813.8538240813265	71.18432475136406	53	22	68	3	19	5
138635000	-46983.34687893682	-45421.8199985941	-1561.5268803427175	-45421.8199985941	373.5698659193876	0.47352099914438694	0.935803810279935	0.03805366484424333	0.36510380150757926	0.05805167892670893	0.025572566951238534	0.04214251435277815	9.527273745779156E-5	1.1938622361699558	5.480952500563726E-5	2.2458896826822453E-8	1.68979516184017	-1230.9405216746586	115.39372708440845	523.0191646886444	1404.6174498235277	2058.577071909568	555.0456987109111	71.93782433628866	54	11	40	42	20	3
138640000	-46986.794179294535	-45424.39137738776	-1562.4028019067791	-45424.39137738776	361.23720014163655	0.44428276216478	0.792314221413883	0.03268721516722888	0.36132007066650546	0.05805167892670893	0.02291986030057437	0.04042373334407836	9.903278633372542E-5	1.2674983757954317	5.588888581471933E-5	2.9506665515516302E-8	1.7768802967002038	-1217.9490954369246	102.66652264200958	504.7363261599214	1301.1180791085817	2245.220912629254	1124.3975906191067	14.666551364212893	55	19	57	7	28	4
138645000	-46963.72777202923	-45416.47524398247	-1547.252528046763	-45416.47524398247	365.45332386388986	0.44428276216478	0.9202741648046386	0.039663865414613406	0.36132007066650546	0.05805167892670893	0.02382393229718342	0.04042373334407836	9.95991520784537E-5	1.3506920686099058	5.3009746799446176E-5	4.0571082767207384E-8	2.1178646401877974	-1227.937484193342	125.22033514077044	247.097596335287	1362.23860029747	1454.6350196529518	1299.8586417732915	28.16051411909475	53	6	49	32	26	4
138650000	-46952.09270523315	-45402.181202412896	-1549.9115028202602	-45402.181202412896	358.8233549406729	0.4564752940873507	0.9202741648046386	0.03404052065190379	0.36132007066650546	0.051047511071154295	0.01996566532760743	0.038719794910547535	9.622059434540733E-5	1.2897301951612425	5.1913582960007716E-5	2.4207639755619932E-8	1.7704816351119856	-1234.1216121616467	99.27022032579816	278.6323025028293	796.2558143206834	1945.80214553035	1469.9899460177662	6.11672447215973	57	3	22	40	45	3
138655000	-46937.87964372674	-45394.66731738036	-1543.2123263463814	-45394.66731738036	364.1126627913966	0.4564752940873507	0.9202741648046386	0.03404052065190379	0.36132007066650546	0.051047511071154295	0.01996566532760743	0.038995156599333135	1.0109919076883536E-4	1.345378787863424	5.3767926890491784E-5	9.60860839684959E-8	2.983679519814169	-1225.8118680973541	103.73452559124952	338.34035158238254	1007.6184834444862	2132.612475958954	864.8111776760338	7.074110303729027	58	2	28	43	35	4
138660000	-46949.08711980504	-45403.66382760964	-1545.4232921953935	-45403.66382760964	382.93158772234955	0.4970944106626826	1.0033441924882978	0.03404052065190379	0.36197670141516397	0.051047511071154295	0.020982824063533436	0.038995156599333135	9.684233663395958E-5	1.3428022826594035	5.3441542429627E-5	1.8302878367231165E-7	3.945212296245439	-1221.9292754988314	99.37317794619379	402.710941834996	1687.3020971044562	1451.0861518484287	1223.2302297478732	29.337707913530956	58	6	56	2	43	5
138665000	-46979.694355792526	-45418.519861882334	-1561.1744939101955	-45418.519861882334	413.6029454411277	0.4667952774442897	1.0033441924882978	0.035500964377355775	0.3437919199639053	0.051047511071154295	0.022657448715042175	0.035897419089696826	9.880324982276444E-5	1.338711338981731	5.397478793755026E-5	2.129983716794557E-8	1.58174978620189	-1224.4093995880453	106.25214456987388	780.4863636538304	2102.322937946815	1202.9198382171141	904.4981994125964	119.97457727828767	63	3	51	28	20	5
138670000	-46952.34716365798	-45413.70239097378	-1538.644772684193	-45413.70239097378	386.07312856662	0.4667952774442897	1.0033441924882978	0.039079979941557895	0.359519145765292	0.05605987457542417	0.022657448715042175	0.035897419089696826	1.0214128672479679E-4	1.2826607035259476	5.29870465522868E-5	3.4669396904509716E-8	1.8867604789620336	-1217.2340010108683	109.38847114453779	901.8589831787219	1881.9070594600228	1556.9267795814098	509.21306382985347	36.50941615190183	64	6	38	40	19	3
138675000	-46969.4689548108	-45412.05314133112	-1557.4158134796826	-45412.05314133112	412.93404740545196	0.460901565615326	0.9713793173624955	0.030808763655942765	0.359519145765292	0.05506171900069412	0.025495965982242384	0.034933356013855534	9.462517571342948E-5	1.3345969272038478	5.2112115887234215E-5	3.143000914745122E-8	1.8179443771171246	-1213.5465785389742	68.46175764002804	170.7963309231082	909.8211145734243	1991.759495276078	924.985397026183	127.37305929982378	56	7	30	45	25	7
138680000	-46911.60207543768	-45378.60498883609	-1532.997086601597	-45378.60498883609	390.986905050796	0.46555701947819256	0.9634006757932065	0.04046641380494357	0.36485006128808256	0.05506171900069412	0.025495965982242384	0.043640305717087984	1.0088519773082713E-4	1.3544004153834144	5.3970271323945346E-5	2.40287351027419E-8	1.6769240212086327	-1221.8671355078704	113.49293046846206	145.51601818339603	646.7185270241491	1929.562281136928	1035.9331863485252	150.46082595837262	53	6	18	43	44	6
138685000	-46982.40893136657	-45409.85890917803	-1572.5500221885366	-45409.85890917803	386.6898055741366	0.4751027416307241	0.9135447939016579	0.03952294238047995	0.36485006128808256	0.05904233309740804	0.025495965982242384	0.035468350064939286	9.705513525847723E-5	1.365898917932885	5.246481522175852E-5	2.3179064062797447E-8	1.5931251688843329	-1227.8507109792322	126.50087828960855	363.1991426036811	1517.6972262522775	1190.4939533543175	1911.930843805676	24.19554436467195	62	6	14	27	56	5
138690000	-46956.54465806663	-45395.72333344629	-1560.821324620343	-45395.72333344629	378.49585488661165	0.43709217657874283	0.9135447939016579	0.038465089449885075	0.3606760722887105	0.05792372513582365	0.024121634455207337	0.038297630172064966	9.688633012689576E-5	1.374725675100314	5.229654121629029E-5	3.0026738731164337E-8	1.7324564092007757	-1230.31432751088	106.66971984454813	142.20881331083234	546.347778569307	1792.4917020164694	1806.1348453175517	37.0394331545096	48	10	6	14	87	5
138695000	-46982.69572158102	-45405.861083191856	-1576.8346383891587	-45405.861083191856	378.33862015104984	0.46016443484666514	0.9135447939016579	0.03632610211715531	0.3606760722887105	0.05792372513582365	0.024121634455207337	0.038297630172064966	9.517974404738838E-5	1.3753372167399964	5.183210574415367E-5	3.5891337282162965E-8	1.93116520125545	-1230.0333234833663	137.80686235613373	241.17600461711444	906.0286241883252	2269.3558206062203	1446.0012072936527	9.251334216805454	59	2	11	4	89	5
138700000	-46979.2446703268	-45412.087076990574	-1567.157593336227	-45412.087076990574	378.86423793708514	0.46016443484666514	0.9135447939016579	0.03632610211715531	0.3653515727306536	0.051586669950414006	0.024121634455207337	0.038297630172064966	9.883561774547855E-5	1.409825745887644	5.3292929627233744E-5	2.868095307183643E-8	1.7001997881094102	-1218.1316102369785	79.54773255424458	135.23621948156926	573.6195577803135	986.8833219952039	1520.998319959488	25.605056421319997	56	5	10	13	81	5
138705000	-46971.028343059865	-45407.812449690755	-1563.2158933691126	-45407.812449690755	380.72325259929966	0.46016443484666514	0.9272024636307257	0.03632610211715531	0.367469714707906	0.055145723864072786	0.0224865369366191	0.038297630172064966	9.078921338089072E-5	1.4316839149148777	5.208568834141145E-5	2.7361310817315907E-8	1.7287553506082793	-1218.1419128470932	97.19962066967317	116.02924189074642	524.8595972148306	1238.9145290933677	1456.1642953749486	46.140032576012054	54	3	9	8	91	5
138710000	-46977.354291314616	-45415.970659973646	-1561.3836313409706	-45415.970659973646	402.4159655940634	0.4646586657787283	0.9171537778744655	0.03746923251110643	0.3545704554182591	0.055145723864072786	0.0224865369366191	0.038297630172064966	9.078431303670546E-5	1.2925064581927916	5.1434683503448334E-5	3.221527216930781E-8	1.904385099322597	-1217.5118641248605	97.03686169492904	236.307270457698	1085.8449092690305	1959.6211851831576	1487.6121680785418	58.20011831378239	58	8	15	1	83	5
138715000	-46973.79289510651	-45409.95973879195	-1563.8331563145616	-45409.95973879195	438.30814638309965	0.44850587319704	0.9171537778744655	0.036747467179592055	0.33105019965797755	0.049026827861969324	0.024300878596659956	0.037525886476087914	9.594781559821521E-5	1.260929844869008	5.3146492995339954E-5	3.8622034244269986E-8	2.0106792393681516	-1231.0270723836463	73.04654870114067	221.0632397040582	734.249835831092	1287.0356817497666	1188.6621316133906	325.5366313419402	55	3	17	26	62	7
138720000	-46960.039233161384	-45419.54658049003	-1540.4926526713557	-45419.54658049003	402.2357041498323	0.4572410333541503	0.9171537778744655	0.033558403380890715	0.3321874552118561	0.049026827861969324	0.022115433324520803	0.047905620696998955	1.0231704163968945E-4	1.2852278301407878	5.357288894035755E-5	2.5297238261117773E-8	1.6819776934657762	-1227.0116033103577	99.73268953988608	384.22469338406756	212.28960849217427	742.643180428	1319.4116862271978	32.956051754442115	56	7	2	13	87	5
138725000	-46939.59008587098	-45380.126085337535	-1559.4640005334434	-45380.126085337535	412.9251022332357	0.4503799275217447	0.9171537778744655	0.033558403380890715	0.3321874552118561	0.049026827861969324	0.022115433324520803	0.046529619537922715	9.825354582543603E-5	1.3124895873037288	5.1651264278132334E-5	2.396688818357685E-8	1.656132838802521	-1232.6943341432795	114.78537527251673	343.6785871338971	606.8618485217819	674.2871030226257	1627.685433277362	56.747669908009065	50	4	27	1	82	6
138730000	-46971.806102666196	-45410.59488342878	-1561.2112192374173	-45410.59488342878	383.2156000798071	0.4503799275217447	0.9171537778744655	0.033558403380890715	0.3321874552118561	0.049026827861969324	0.025655324522113828	0.037127399366763215	9.51254668298616E-5	1.3490798548209528	4.8735054952478074E-5	2.9842814986598955E-8	1.8418003472468463	-1236.4003107869805	79.74860348057302	51.659846078170915	308.42095159062785	468.5683339530102	1613.7141435606661	56.18490368262585	49	4	6	11	94	6
138735000	-46977.84509971985	-45411.642336125646	-1566.202763594209	-45411.642336125646	378.3370356965838	0.48006532448018086	0.9171537778744655	0.03911833172612926	0.3321874552118561	0.0538835646172724	0.025655324522113828	0.0470810337134968	9.065632510836487E-5	1.2625048187561079	5.037080317277382E-5	2.189782086575311E-8	1.6536576682088582	-1229.1001404534718	107.27160906055418	102.66925400865595	308.46420126053783	573.5965690348293	1327.514379540719	17.360071495272077	47	5	6	15	92	5
138740000	-46974.72316124237	-45407.22793912083	-1567.495222121542	-45407.22793912083	411.37345626255586	0.48006532448018086	0.906649422119211	0.03911833172612926	0.34711632771715767	0.057530282652772984	0.02520185060225913	0.0470810337134968	9.34235640554986E-5	1.1793370361724849	5.1641893068042284E-5	1.725660184160452E-8	1.4649575698670254	-1227.9888005057296	65.6941509439723	130.58608272189386	122.99320558727472	511.41641881806487	1688.1681317039638	15.183378758251177	29	14	14	11	97	5
138745000	-46986.99301390142	-45420.78352775841	-1566.2094861430123	-45420.78352775841	391.36246023523904	0.48006532448018086	1.1714760281280387	0.0390589959831679	0.34711632771715767	0.05110385845738083	0.02520185060225913	0.0470810337134968	9.140126045879409E-5	1.1443865775271809	5.118504033565856E-5	1.3415496784073859E-8	1.3582272434076448	-1226.3146132670925	95.43063716063367	69.81166299444268	81.4281966424901	295.2861178422221	1306.6931350305028	13.293350106541789	42	2	7	14	100	5
138750000	-46993.665628634044	-45419.40553959964	-1574.2600890344027	-45419.40553959964	397.94060598445844	0.48006532448018086	1.0590467330316873	0.038419761729148856	0.34711632771715767	0.05494172483986081	0.024049413674202724	0.0470810337134968	9.00008684593868E-5	1.1652800173413154	5.013770121542755E-5	1.9854216361383404E-8	1.6138933248624403	-1239.007428670842	67.02619344303245	136.60296467494268	123.42800659281937	513.7072907281245	1618.070646320475	59.050847572324585	37	4	9	7	108	5
138755000	-46981.51573625439	-45415.56170160807	-1565.954034646315	-45415.56170160807	398.6791502454995	0.48006532448018086	1.0590467330316873	0.03970293488959785	0.34711632771715767	0.056655260950967914	0.017622162575369093	0.0470810337134968	9.342435402020885E-5	1.1816376433612272	5.2171627363904064E-5	2.5542876744025174E-8	1.6683773100466215	-1218.1687556902677	85.58659549852003	50.46459429730188	195.86754507803576	611.0626384096846	1346.7823880407932	11.577994037415499	46	7	7	2	103	5
138760000	-46973.981747250444	-45409.50802677114	-1564.4737204793046	-45409.50802677114	386.2896247624742	0.48006532448018086	1.0590467330316873	0.03970293488959785	0.34711632771715767	0.05153815872081926	0.024585374005863834	0.03790468681217165	9.071482611555754E-5	1.1589174931275068	5.2151793630830876E-5	1.9728218337207882E-8	1.6170334640703512	-1229.5822879058423	112.11701246412834	69.49431703930304	249.932337497327	822.209498987294	1158.0574898797931	10.061019977359038	31	23	5	4	102	5
138765000	-47000.896867561765	-45422.38437563408	-1578.5124919276884	-45422.38437563408	390.6987204223896	0.48006532448018086	1.1081937901421623	0.03876730329583012	0.3420337429293766	0.05686000282306511	0.017542171544414953	0.03922352203444938	9.124042054320959E-5	1.1729039997716473	5.129019136410704E-5	1.701800061544188E-8	1.4906998400226181	-1233.7099226893051	203.67223499546066	83.85139697762808	293.19997998312476	861.3854328235035	1464.125020697367	11.326029512645501	22	29	6	2	106	5
138770000	-46954.034601051	-45409.30442912125	-1544.7301719297495	-45409.30442912125	387.8457250417802	0.48006532448018086	1.0558024009433145	0.036405555106475876	0.3420337429293766	0.05773097094253502	0.024890539773781927	0.044361147315672866	9.476351290077044E-5	1.2342306975936024	5.026654146461646E-5	1.4798307096221022E-8	1.3937649595458228	-1218.3203642362666	147.67615621515358	56.46146525231822	187.24607894066537	733.4478709170432	1620.4447158862372	22.581271412308134	22	34	3	11	93	7
138775000	-46939.38060826261	-45406.847013590654	-1532.5335946719551	-45406.847013590654	406.4009006353296	0.48006532448018086	1.0558024009433145	0.03787275146854603	0.35969102205189224	0.05773097094253502	0.018821071801121574	0.04822620071613556	1.011286500425067E-4	1.2522196020376155	5.126538309887611E-5	2.3425674274198785E-8	1.6479933822934627	-1222.2318419796284	96.78777128924632	100.42580286879416	502.64443938228396	849.2310515809297	1384.4627826022504	23.94754966657183	22	32	7	2	100	7
138780000	-46930.93768380657	-45410.18547955276	-1520.7522042538108	-45410.18547955276	462.338083175785	0.48006532448018086	1.0558024009433145	0.03348282086379238	0.35969102205189224	0.05773097094253502	0.02001987052087671	0.043772311210421175	1.0053555356260862E-4	1.253472619631377	5.09516514987051E-5	2.896284854595096E-8	1.9092725508416954	-1220.9136667094713	46.283798722720725	119.49062405375204	498.649396730147	696.4137781340334	1561.7442542126696	42.959767908375	12	40	10	18	84	6
138785000	-46912.09739784281	-45397.69777066268	-1514.3996271801266	-45397.69777066268	422.22095438689877	0.48006532448018086	1.0535588356748213	0.03348282086379238	0.35969102205189224	0.0514449072053549	0.02001987052087671	0.0416537539539144	1.0637449626075766E-4	1.2699915080961617	5.3789130373140793E-5	5.5925559023926585E-8	2.31312385458087	-1206.5995388492627	84.60294017867747	79.5385593575082	312.54832940083026	819.2203884624605	1319.4151597077232	33.83040170151406	2	55	11	11	85	6
138790000	-46939.031405602924	-45406.60782158819	-1532.4235840147298	-45406.60782158819	431.46728584293584	0.48006532448018086	1.0336263820445346	0.042943519199228376	0.343159344669818	0.05957762716150869	0.02001987052087671	0.041381041576374795	1.0143631878921774E-4	1.3152289324797297	5.191523680179116E-5	6.543719527361108E-8	2.3804861722302775	-1205.8880880798467	72.32701723282337	103.54717911973472	293.2321264992845	518.7995517767376	1378.237567565104	65.60319891572877	18	37	12	2	95	6
138795000	-46937.026450977144	-45408.45201178987	-1528.5744391872743	-45408.45201178987	387.989466735338	0.4826657410804201	1.0336263820445346	0.042943519199228376	0.343159344669818	0.05957762716150869	0.021042049934200637	0.041381041576374795	1.0230377531252926E-4	1.2589234931726476	5.2956705792873174E-5	5.5758040374206585E-8	2.269223384332497	-1204.4536977337432	32.1151538981308	96.60759787056949	345.14518729664377	1041.6804659715895	1834.8879483720962	43.54248771197613	19	32	16	23	75	5
138800000	-46950.60950105716	-45403.276923951686	-1547.3325771054747	-45403.276923951686	380.8613500220193	0.4826657410804201	1.1091025717631786	0.03787535379167362	0.34938759132622577	0.04825424734346853	0.01742367841976188	0.04372133398592315	1.0657047922146991E-4	1.2227599577649564	5.600277921305436E-5	2.314293044351604E-8	1.489492400742316	-1210.6910285890183	48.01668344069983	98.09036376458255	336.8171966004649	945.3934929598554	1426.159868114318	31.078662605679668	14	36	16	21	79	4
138805000	-46952.35509030834	-45415.61011044837	-1536.7449798599703	-45415.61011044837	385.7715483175342	0.4826657410804201	1.1091025717631786	0.03787535379167362	0.34938759132622577	0.05146271563148906	0.022331486076446614	0.04372133398592315	1.0896592982724313E-4	1.282299491134364	5.582864402788051E-5	3.096934328533096E-8	1.7015478185696595	-1215.6164887767652	68.92181956965908	80.52485317532646	323.1633226994339	1443.670006368251	1171.2446573215395	36.75044630197825	2	54	12	8	91	3
138810000	-46963.300197794284	-45423.2826367889	-1540.0175610053832	-45423.2826367889	401.99281624948554	0.4822910999905968	1.0959941134112838	0.03555510343547371	0.37979419030930583	0.06295718889587132	0.022331486076446614	0.04372133398592315	9.702179179170478E-5	1.1909466991066378	4.998839137362123E-5	2.3194795799588995E-8	1.6506328714030094	-1216.0313879479495	55.57931133653662	89.6072132794154	260.56629650152047	684.7003080772101	1384.32230330899	48.0995499324678	12	40	2	11	99	6
138815000	-46929.27720818822	-45407.76570828337	-1521.5114999048542	-45407.76570828337	390.39805349237577	0.4822910999905968	1.0959941134112838	0.035887604303324924	0.3530277091181389	0.06295718889587132	0.01978307780589938	0.03914499190661009	1.0099568063271316E-4	1.2059214260785986	5.3818216680143546E-5	1.8567749961483702E-8	1.5269874976500917	-1213.132107238157	80.68996135031355	53.53109674575433	124.27490171843718	999.100877976665	1469.0833860430105	50.24317525383579	10	39	8	33	75	5
138820000	-46980.78666491543	-45419.70249457731	-1561.0841703381245	-45419.70249457731	379.25799208694787	0.496604277099444	1.1624480776830022	0.035887604303324924	0.3618693186500128	0.048659797330919886	0.020166538334273485	0.03914499190661009	9.896697258429323E-5	1.1845536366311509	5.475048196492556E-5	2.8742858203734144E-8	1.670085510869	-1211.2277275144113	37.16043307897347	99.36720708190978	216.13324901394694	665.3706641436007	1275.439964498373	55.49153749707801	15	40	2	36	71	6
138825000	-46951.75863615032	-45413.44593423637	-1538.3127019139479	-45413.44593423637	400.17537165792174	0.496604277099444	1.2201695109127078	0.03537767939375168	0.3660502807982593	0.05815002450053717	0.028547452936632342	0.04354596437449078	9.962409115738621E-5	1.15782141662418	5.455530252363786E-5	2.259060884116855E-8	1.6176311228305564	-1209.6560511325983	123.97849190712427	104.98111389360292	224.65598991392704	805.4350490463083	1480.4364706894255	46.67156619938881	4	51	1	46	61	7
138830000	-46935.91545340231	-45404.47531407598	-1531.4401393263356	-45404.47531407598	379.8352611573849	0.496604277099444	1.2201695109127078	0.03428087128583436	0.34859749256752587	0.05815002450053717	0.015425860338345388	0.040374616273022995	1.0227751339741744E-4	1.159664562496362	5.284720760189826E-5	1.971326981016568E-8	1.5789637875249862	-1222.5456772574134	25.642084884381763	82.91224638247199	405.6861421289497	608.9173459956467	1856.7336657682965	57.11427406232627	5	51	3	30	74	7
138835000	-46956.65920452186	-45420.92828824976	-1535.730916272096	-45420.92828824976	407.3274653774119	0.48608281985917595	1.0958084398869608	0.03428087128583436	0.3486561421182578	0.058402773507070405	0.019485762204760004	0.040374616273022995	1.0187208479819288E-4	1.1837548498546142	5.263566745559588E-5	1.9438906024517434E-8	1.5246095369448531	-1216.4428847916085	36.51367083010383	135.53184622790243	392.54911023049897	543.5164240917463	1559.7756058268023	38.92798677647119	8	47	7	19	82	7
138840000	-46955.44103081104	-45413.49589272679	-1541.9451380842481	-45413.49589272679	396.9115681907697	0.48608281985917595	1.1151545419215967	0.04238156681533544	0.3486561421182578	0.04981761115338811	0.01854015705792808	0.04226939180750687	9.562466549907506E-5	1.1092029126412042	5.047735473589743E-5	1.85032969829667E-8	1.6101299064548051	-1224.9801630685956	183.4775920243995	97.1482239130063	577.2814418571679	1082.8450276209767	1786.6406126974816	74.65540698648967	9	45	19	15	74	8
138845000	-46977.80260036672	-45413.76991993482	-1564.0326804318984	-45413.76991993482	364.6898710094063	0.48608281985917595	0.9277664725489274	0.037226832758476346	0.3486561421182578	0.05475302293361793	0.01900450263288025	0.04226939180750687	9.401792181000279E-5	1.178373689305376	4.9137104234776484E-5	2.4171761451521093E-8	1.6789138101642338	-1224.49687337767	66.89239150360972	129.62688724917734	687.96477551971	1053.3320256081124	1967.194622250071	57.94458773348053	10	47	22	16	67	8
138850000	-46970.60441394961	-45411.652501207864	-1558.9519127417407	-45411.652501207864	366.203670008904	0.4426365788536206	0.9277664725489274	0.03173723624699991	0.35573986929770945	0.062274454486242435	0.021493681417695115	0.04226939180750687	9.65412679511258E-5	1.2673686534586066	4.84508413739655E-5	1.983012099830785E-8	1.4915056263055249	-1205.0881774192567	91.75630593859546	97.54638984227103	293.93248810782876	1333.8225900739196	1809.0808317021526	50.23993714654174	55	3	23	21	61	7
138855000	-46976.605014078035	-45402.18200488862	-1574.4230091894142	-45402.18200488862	400.611039251503	0.4641028319159573	1.0150658948300366	0.03517490806902322	0.35573986929770945	0.062274454486242435	0.024151371236018127	0.043940714758503245	9.506555489003817E-5	1.1887685407353672	5.04825154322338E-5	2.938704722026796E-8	1.7406839828633238	-1217.6911389542674	107.4330914500395	431.69592646228466	511.68906250471935	1000.3661445186187	2170.0996413576745	149.98203367463125	57	8	14	24	58	9
138860000	-46995.72865672604	-45404.04321735774	-1591.6854393682952	-45404.04321735774	416.75594636611515	0.4641028319159573	0.8838600824803826	0.03517490806902322	0.35573986929770945	0.056993933524006446	0.017536992552368447	0.04148221079149792	9.140949643775872E-5	1.188202619623306	4.95395277220726E-5	2.760046247139318E-8	1.6691315906430293	-1223.1741504180932	102.4650574093956	253.50375400882282	1075.5272066584394	1313.42066325996	2369.8403843092215	88.61523109272545	56	17	12	17	58	10
138865000	-46981.265130041946	-45406.7339356321	-1574.5311944098444	-45406.7339356321	414.0821520967833	0.4641028319159573	0.8888921858264156	0.041549082440732736	0.3399143844428152	0.056993933524006446	0.020643398915290385	0.04148221079149792	9.121598869619098E-5	1.2714718417298583	4.8973213571931245E-5	2.431486718990809E-8	1.6463194268705033	-1219.9277844870956	98.36071468684696	206.89953982068556	313.51088523039647	1025.8994120045431	2120.5027421771956	78.43507566718068	58	7	3	36	57	9
138870000	-46971.19288772524	-45393.35472644088	-1577.8381612843625	-45393.35472644088	425.038846632334	0.4725551874178336	0.9424844068035849	0.04272131644592923	0.36397663681002873	0.056993933524006446	0.020643398915290385	0.05095197523843491	9.057196866567149E-5	1.2238244416158877	4.822822379284656E-5	1.9769332416938763E-8	1.5792741585630776	-1235.779601147887	107.67298643181122	471.4709286959533	877.5958996613668	2083.46893233191	1363.2162439797435	148.63763663645233	54	15	4	19	71	7
138875000	-46981.39238932179	-45412.467842209844	-1568.9245471119432	-45412.467842209844	457.4586716851042	0.4725551874178336	1.0363824775122985	0.04272131644592923	0.36397663681002873	0.056993933524006446	0.025771177356113575	0.04848718994224804	9.263665342529472E-5	1.2110014296119676	4.7601617335360525E-5	2.5055162742439007E-8	1.6554942808964426	-1222.9092705128903	96.78326322991302	625.8397620733193	1007.8389170384337	2320.1757803631954	1833.9125380801286	130.53272486103896	56	15	3	9	78	9
138880000	-46988.46006591209	-45414.453730433495	-1574.006335478595	-45414.453730433495	429.3921731004574	0.4608977741798667	0.9834141597362536	0.03787975540155244	0.36397663681002873	0.061156741396078726	0.025771177356113575	0.04848718994224804	9.55844701539096E-5	1.213335753589463	4.7471716517693376E-5	3.253155773956464E-8	1.8086513527153845	-1221.572151880313	91.99924177338104	103.97205561158384	549.3035790921483	1858.623551474944	1431.5389288343304	91.13100102178822	56	2	11	17	76	8
138885000	-46979.44004754971	-45404.50199056199	-1574.9380569877167	-45404.50199056199	468.13955827423814	0.4608977741798667	0.9834141597362536	0.03787975540155244	0.3218744073236422	0.05131470553186474	0.025771177356113575	0.039172604719785786	9.858491910858711E-5	1.2190073932669063	4.9532946090462374E-5	5.593454507778872E-8	2.2545379122520908	-1237.2186781141233	93.18453635913949	222.84493094897832	359.0623643194817	735.5911200124078	1413.6529447675814	159.9359742205912	49	9	7	3	94	8
138890000	-46938.97733387346	-45384.77587091997	-1554.2014629534888	-45384.77587091997	412.9363972034387	0.4608977741798667	0.9834141597362536	0.035262665168051974	0.3614560222148764	0.05131470553186474	0.021515152681277877	0.039172604719785786	1.0050972959211284E-4	1.2327276026237703	5.047131098855494E-5	2.6849956416236627E-8	1.7083377651861826	-1219.793772469085	73.1694825260508	309.35880878324696	927.1688818364803	1929.772418736957	1490.2959232752316	290.8647882100044	57	7	14	2	82	8
138895000	-46971.11504034097	-45386.363438181106	-1584.751602159861	-45386.363438181106	439.9698156353304	0.4608977741798667	0.9834141597362536	0.035262665168051974	0.35305714431387697	0.05596966500798877	0.02003188522457314	0.036855894924109296	1.0334158729677783E-4	1.282256875075971	5.442917636916007E-5	3.9491449920304547E-8	1.7812099983036105	-1219.4675538893644	68.75332165507737	131.89864180897146	982.4874490464886	2243.608162999856	1503.509747351255	113.19776407597433	56	4	16	4	83	7
138900000	-46926.60088059789	-45388.49264361928	-1538.1082369786106	-45388.49264361928	438.73587743336566	0.4477185773747431	0.9834141597362536	0.034593245073988366	0.33923471801708505	0.05323386386418523	0.01773292298441441	0.05275410769348696	1.03134373349831E-4	1.2353488890225126	5.283805906223553E-5	3.7260780415038985E-8	1.9673837485143142	-1218.2291009331052	83.86005317381162	547.0930569659255	907.3181787925603	2186.192781690199	1759.4457123708187	286.69007716252986	58	7	15	14	67	9
138905000	-46914.03007879661	-45384.72035463619	-1529.3097241604157	-45384.72035463619	445.27494795057373	0.4771474141484848	0.9834141597362536	0.034593245073988366	0.36171544566653735	0.05323386386418523	0.022031442219815015	0.05275410769348696	1.014025622228179E-4	1.2685422684898278	5.192160379232941E-5	1.6243216589350667E-8	1.4530065971743806	-1222.8596429682127	113.91125348432328	342.1980679071611	776.1782352324867	1629.5285171520627	1480.705181065999	129.23719804738266	54	8	28	38	36	6
138910000	-46947.67332930272	-45402.68668780489	-1544.98664149783	-45402.68668780489	385.5567100005969	0.4771474141484848	1.0655848005482975	0.03970596031158835	0.35994631090803686	0.0580466634490831	0.024212196208428537	0.04262642260197589	9.965058589449984E-5	1.28028545703535	5.16620283508813E-5	4.616845850809183E-8	2.161741732247016	-1219.618283459468	84.0376924881111	155.65076335998867	412.28192562227474	1472.1171415400406	1769.373180411196	135.10628425070223	44	14	14	34	54	10
138915000	-46953.33183738024	-45398.00006356255	-1555.3317738176902	-45398.00006356255	396.5585059957121	0.4771474141484848	1.0655848005482975	0.036925397900251886	0.36121991633337014	0.0594657513925079	0.024212196208428537	0.050500893942206485	1.014729168426255E-4	1.2449102625576198	5.2521009340025045E-5	2.811176167660678E-8	1.6871965909580533	-1221.266563856626	78.60287164833632	216.75694576825688	405.4878560925599	1997.3466654512538	1911.8745854673446	301.4922714567665	53	5	14	27	60	11
138920000	-46952.36474166983	-45401.90973518257	-1550.4550064872567	-45401.90973518257	426.6701497687852	0.4771474141484848	0.9994604869433508	0.040418119808486114	0.36121991633337014	0.055329029082002754	0.02289203626894289	0.050500893942206485	1.0230837071139257E-4	1.3124746908479454	5.1476695073297855E-5	2.7107258095608343E-8	1.6489572623765296	-1209.7724089209703	75.99710045450712	293.9086065933947	1603.3795829973335	1678.3811683309646	1683.5942920002205	163.29970230880488	56	12	11	15	64	12
138925000	-46957.138912856855	-45395.89959918392	-1561.23931367294	-45395.89959918392	408.5317847059623	0.4771474141484848	1.061976968060049	0.03817368476615735	0.36121991633337014	0.055329029082002754	0.02289203626894289	0.04120711773843038	1.0312378124659379E-4	1.3168581940651034	5.169530827710677E-5	3.662155467712358E-8	1.827987487633613	-1207.9870040625865	77.74337357661274	295.4841576851205	299.58329652744845	351.4348723845472	1342.835810087074	93.49888467957325	58	11	1	4	85	11
138930000	-46956.1561777616	-45394.9793743669	-1561.1768033947033	-45394.9793743669	431.3957816116911	0.4771474141484848	0.997057232504096	0.04054951558021141	0.3535317137412373	0.05487053015900011	0.020222500212805233	0.04085255296878303	9.978232581436793E-5	1.2614134680358824	5.3775097194396424E-5	2.770591061292751E-8	1.6844356254988644	-1208.3109421378144	69.75255003477743	260.95473011610596	658.7028413818751	632.5830153608136	1433.8557091509822	203.2488536155387	55	7	8	5	84	11
138935000	-46969.46112173836	-45417.89912255293	-1551.5619991854244	-45417.89912255293	444.8428758891244	0.4735956480589013	0.997057232504096	0.04054951558021141	0.3535317137412373	0.06138974041992194	0.020222500212805233	0.04085255296878303	9.717031080622895E-5	1.196136899916477	4.944605308863132E-5	2.034428711300684E-8	1.5403296371977295	-1221.266112197874	76.32559973448922	99.1142636286427	321.5466337541084	847.3398113344709	1139.7530532540254	191.97228832168008	37	18	12	8	87	8
138940000	-46957.85881741581	-45407.56045395664	-1550.298363459164	-45407.56045395664	425.23090776939483	0.4640789370326005	0.9633889631070102	0.03513787654900563	0.3766817924660371	0.06138974041992194	0.02566769878333636	0.050646761930952716	1.0424371820723945E-4	1.2525363314759141	5.1984500240014846E-5	2.1833518307211366E-8	1.4927932498313328	-1210.181897604454	79.13260202604104	84.89020980201568	621.91351219827	1584.8725215946763	1425.2878914815897	130.9929011322719	58	2	29	44	29	8
138945000	-46957.74642152296	-45411.675270565866	-1546.0711509570945	-45411.675270565866	426.7261172532941	0.4670814720897918	1.0500801988830744	0.04294079796129946	0.3766817924660371	0.06443931631394699	0.022230607699945077	0.050646761930952716	1.0284682196815555E-4	1.2256665754716851	4.827584664106631E-5	2.754031881005548E-8	1.7202401921604504	-1213.7368864944387	84.73055211162318	233.48510598108805	1287.470569080497	2132.656473417203	1604.7880946727425	97.63576789042094	59	4	36	45	20	6
138950000	-46953.99429141577	-45413.98926778309	-1540.005023632684	-45413.98926778309	422.09352448316054	0.4670814720897918	0.9168320643455712	0.03389366580759509	0.3766817924660371	0.049385822164064896	0.022230607699945077	0.03904193166565331	9.93734877795611E-5	1.2411675425047264	4.783206233853092E-5	2.4438210202120257E-8	1.7059222192424768	-1216.2451696753008	79.3051389664408	606.9831466243493	1214.1075249139778	1904.6545038329066	435.51405200245614	46.853579454734735	58	2	58	39	6	7
138955000	-46941.606248131415	-45402.470678889695	-1539.135569241723	-45402.470678889695	455.2546871204199	0.4670814720897918	0.9168320643455712	0.03389366580759509	0.3766817924660371	0.057811352881245094	0.022230607699945077	0.03904193166565331	1.024375880681365E-4	1.2946455717128817	4.7438053864903364E-5	2.397079446919863E-8	1.612721787982416	-1213.5298951698144	90.67496184541372	368.28436604123254	1334.359704227057	1849.1959204566822	208.1891251573374	83.1314815870808	59	5	49	48	5	4
138960000	-46942.533359936424	-45403.63521897899	-1538.898140957434	-45403.63521897899	419.3817147161294	0.4670814720897918	0.9941192803093527	0.03555192058764367	0.3203389432552645	0.047575883649314886	0.02035861841823773	0.03904193166565331	1.0477103298149769E-4	1.2955080540123767	4.981294751334852E-5	4.23659698759015E-8	1.8662762462493605	-1200.6784116882393	75.66833434313973	626.0537789552229	1335.9133689869943	2119.7331449943404	280.80286164949655	74.89024288869635	60	13	45	43	6	3
138965000	-46982.73633413787	-45412.47556252683	-1570.2607716110417	-45412.47556252683	393.3087859214777	0.4670814720897918	0.9941192803093527	0.037994369473881004	0.3203389432552645	0.05741340711324798	0.020627795462538536	0.03904193166565331	9.97985164430842E-5	1.2809464017847074	4.7453083971286624E-5	3.674558026527636E-8	1.7693553917745124	-1208.8344707489075	76.15543587810177	370.19805243077747	1741.2359192387796	1560.1585608828714	1402.908760383195	66.13916764165243	59	7	74	21	3	6
138970000	-46944.9240251371	-45416.588606471036	-1528.3354186660679	-45416.588606471036	401.87104718082566	0.4664795977527594	1.0003899097626774	0.03399649597017938	0.3556560590720942	0.057448391939489474	0.02549110887787938	0.03904193166565331	1.0100994096144653E-4	1.338511129930242	4.576917403028642E-5	2.2483827986377552E-8	1.6555619790754512	-1218.480468472923	101.90115576844536	300.7653283260082	1472.0561673888963	1534.1786929615116	1276.8295986553264	35.266984294050914	61	3	90	2	7	7
138975000	-46950.389070225625	-45411.92103005587	-1538.4680401697572	-45411.92103005587	420.2065788710795	0.4664795977527594	1.0451324741147785	0.03802156393651387	0.33260733559886796	0.04974018582285052	0.026251067393459327	0.03904193166565331	1.0246356374109646E-4	1.4166011838106254	4.679880343120362E-5	3.1293430388017196E-8	1.8817885108174235	-1226.7328303240506	86.72837630724567	662.9024564857344	1615.8549035571193	1460.6919231708516	616.1124797362505	42.28461546265352	56	13	76	18	2	5
138980000	-46926.875544644645	-45407.40161412321	-1519.4739305214337	-45407.40161412321	428.7543875515598	0.4664795977527594	0.8898126705279832	0.03876402697770252	0.3744005791383292	0.04974018582285052	0.022117866195320027	0.043380416047715864	1.0797185130253712E-4	1.4732736613246644	4.720031414313568E-5	3.104199672569548E-8	1.832996163297948	-1221.7329435015272	73.43229844882076	217.78743398401693	1452.4675409428905	1557.8993641261707	383.9538502857158	35.17014915480641	58	6	83	11	6	6
138985000	-46927.00332247432	-45418.32116007683	-1508.6821623974838	-45418.32116007683	405.1062573042812	0.4628328592564916	0.8389904626113784	0.03876402697770252	0.3700387543840392	0.04974018582285052	0.022117866195320027	0.04356547786204668	1.0664533914890986E-4	1.5019328925008355	4.765040368331085E-5	3.20870978297831E-8	1.944645253639141	-1218.2644416828768	113.85715207008705	279.26013564203964	1354.1854198417998	527.0625614975087	652.7367270791074	32.13352484813857	62	15	80	4	4	5
138990000	-46921.5831460716	-45409.05550484484	-1512.5276412267604	-45409.05550484484	403.9347147788223	0.43859094050092606	0.8121033676090046	0.03876402697770252	0.3700387543840392	0.04974018582285052	0.022117866195320027	0.04356547786204668	1.1389187418128569E-4	1.4135411320485274	5.04695248162768E-5	2.6278651256253074E-8	1.5950881287804997	-1215.3686027443412	108.99162651535029	700.4617499041352	1395.5949761764052	507.34540559561714	97.30057045192675	10.103621567996395	60	13	91	1	1	4
138995000	-46931.69045858839	-45405.3243050986	-1526.3661534897901	-45405.3243050986	407.5567567292542	0.4323461428279257	0.8322979239570335	0.03909258869004959	0.3492415084949103	0.04974018582285052	0.020720689131716617	0.04356547786204668	1.1682754496969734E-4	1.497393414581444	5.358001242622383E-5	4.1171995676099404E-8	1.8012546384917998	-1212.8375266787482	100.62864646468527	478.9595960767221	1476.6443268877565	1071.0753116551682	298.07132760646004	29.346785703166827	59	16	81	7	1	6
139000000	-46917.27216198984	-45388.863117461595	-1528.4090445282393	-45388.863117461595	390.6714300867885	0.44717743609579375	0.8322979239570335	0.03881472091811962	0.35567663588031534	0.052174473473165534	0.020968184324995094	0.04356547786204668	1.0957111770936794E-4	1.4316004629375931	5.227771129871628E-5	2.5144644786005517E-8	1.5574689834728892	-1209.5439757941174	121.17390238545453	420.3926600386647	1343.7006462514994	211.2487379596794	1097.6221970062982	20.02260201555958	55	22	81	1	5	6
139005000	-46940.652272426625	-45398.14528698189	-1542.5069854447377	-45398.14528698189	390.3749685022705	0.43410733577134997	0.8322979239570335	0.04098466346690067	0.35567663588031534	0.052174473473165534	0.019252630133987984	0.04356547786204668	1.1385660830889456E-4	1.4201660240728187	5.4551035860735015E-5	4.502932986559585E-8	1.9202687665250076	-1208.7217962914551	106.78622517761066	851.6973511802652	1722.2569611003032	1859.085661534523	1198.9828076931926	20.46026081480177	56	17	67	12	11	7
139010000	-46944.485850747624	-45396.37813896784	-1548.1077117797797	-45396.37813896784	389.0676448031591	0.43331598908663216	0.8322979239570335	0.04098466346690067	0.3537351367905158	0.052174473473165534	0.024031770421845254	0.04356547786204668	1.1269073970552451E-4	1.3648625823916538	5.324860828287073E-5	6.155890827574078E-8	2.134613982239528	-1196.0048381317115	102.06629217610454	649.1407053180847	1839.16852289127	2411.56740877996	1784.3921315317634	17.344996582700773	58	40	43	2	21	6
139015000	-46941.33244111151	-45402.16439593385	-1539.1680451776615	-45402.16439593385	401.06316811157427	0.43248083663180564	0.7642186195985852	0.038187434096724045	0.3537351367905158	0.04686133013048769	0.024031770421845254	0.04356547786204668	1.1088110530855623E-4	1.3543406424465798	5.265422016209285E-5	3.6390531226734286E-8	1.7425859928930771	-1204.8349415618854	97.99221257693505	436.29681766797836	938.1190657687171	1321.0868351344488	1493.938131478816	14.06492932388212	57	19	26	2	60	6
139020000	-46924.18613581121	-45384.24719696834	-1539.9389388428658	-45384.24719696834	397.9305082579643	0.40613345493174774	0.7642186195985852	0.04084914422681179	0.3537351367905158	0.061621798835671975	0.020257833460194597	0.03869280719737606	1.0619390218977416E-4	1.3648279947293105	5.2498654684819904E-5	9.346537630992124E-8	2.6420593811068365	-1206.2966815136185	99.88231416571003	266.2226024936979	1228.3168971637963	919.9934668283339	1652.0959145991794	89.0243344710387	46	21	8	27	61	7
139025000	-46944.61733557309	-45400.042822569194	-1544.5745130038965	-45400.042822569194	429.71734790923506	0.42345682550707675	0.7642186195985852	0.03317683033462449	0.3537351367905158	0.0541562708301264	0.020257833460194597	0.03869280719737606	1.0154059283419895E-4	1.2623138519016255	5.113299663576711E-5	1.6204424110289788E-8	1.4241682900881019	-1223.1625826854345	98.57966253464494	197.2885022616589	429.6273139931044	1113.2412657269144	1299.6077649552767	60.92916323028556	36	22	16	28	62	6
139030000	-46958.47869539668	-45408.38261860224	-1550.0960767944432	-45408.38261860224	437.3149003888802	0.42345682550707675	0.7642186195985852	0.03317683033462449	0.3537351367905158	0.05824001861819212	0.020257833460194597	0.03869280719737606	1.0071358798438875E-4	1.3653531005649202	4.8805849699801653E-5	2.16491399602909E-8	1.5923812739563212	-1227.0035684498303	125.90634557828109	218.12959701620275	713.0886737976736	720.8749552351163	1887.0796156857775	71.52925631434654	56	2	13	13	78	8
139035000	-46923.69536061476	-45399.94209996239	-1523.7532606523691	-45399.94209996239	424.6376072778262	0.42345682550707675	0.7642186195985852	0.03317683033462449	0.3128706776055235	0.05824001861819212	0.020257833460194597	0.03869280719737606	1.0786264685450107E-4	1.2864147154387957	5.041713188701744E-5	1.6526841077478407E-8	1.4478139888491683	-1219.869097315541	70.11438179866671	211.15286451979807	675.7846501578066	974.6010082233801	2003.8219494052755	94.04727978878019	48	18	15	9	73	7
139040000	-46943.36598190893	-45401.150600440305	-1542.2153814686274	-45401.150600440305	438.0644956161662	0.42345682550707675	0.7654323776211186	0.03931404534184532	0.3740637389466932	0.05060425256126692	0.020257833460194597	0.04254974149810559	1.0112467987323174E-4	1.3073634861700774	4.8420100996302285E-5	1.8205986969423676E-8	1.4976204992318336	-1224.8187823525495	110.82696687416738	114.52466971843053	450.76043619971665	901.8623061332444	1471.9961573470855	147.4298816751199	40	8	36	23	55	8
139045000	-46928.977350389345	-45388.3387945377	-1540.6385558516404	-45388.3387945377	403.4038068327587	0.395472982995008	0.703778050891502	0.044517194027890575	0.3740637389466932	0.05060425256126692	0.021211233895847757	0.0397576692293368	1.0130001620707073E-4	1.304595230682923	4.9349491173163514E-5	1.944840579723673E-8	1.5015027362437414	-1218.4659093227576	94.71901489542441	178.83435879328	248.59568459766913	654.393960384076	1619.796385370538	19.917456466022788	50	6	1	29	77	7
139050000	-46950.36891895972	-45415.43071807201	-1534.9382008877062	-45415.43071807201	401.1077730902569	0.4117470961740935	0.7421432117863301	0.038136102570169354	0.3740637389466932	0.05277690001701698	0.021211233895847757	0.03883655659315877	1.026111976015929E-4	1.2429377738692284	4.982337918109327E-5	2.4591080433645622E-8	1.6966812215395632	-1234.9777069759518	84.0857335217436	207.71181651630667	455.08613766372633	809.9818974088639	1655.9049255312893	55.227004718123666	48	1	7	33	73	8
139055000	-46929.4844416054	-45395.31144422372	-1534.1729973816746	-45395.31144422372	419.41061871051545	0.4117470961740935	0.7421432117863301	0.038136102570169354	0.3740637389466932	0.053208196496013015	0.021211233895847757	0.04582683550533491	1.0193742787002736E-4	1.2342715618411126	5.0156343275568106E-5	2.4982583462273752E-8	1.7244743811143821	-1233.1517616052256	85.24437531929456	139.69049347389324	292.6088299819664	904.8087804907782	1532.791929954984	41.410114633832976	35	13	7	35	72	8
139060000	-46957.76619616258	-45393.879456730494	-1563.8867394320869	-45393.879456730494	399.1474029315223	0.4080068191983542	0.7421432117863301	0.038136102570169354	0.3720136542033171	0.05177806299977796	0.01732177186200256	0.04582683550533491	9.96811859284737E-5	1.277928338969536	4.910316167216438E-5	4.553193830257194E-8	2.026131687648195	-1222.2248041469907	80.25759763944446	123.22301419232144	432.49164943092933	837.0929817763414	1947.6351974269062	31.70802512346507	54	1	13	23	72	7
139065000	-46974.86263905707	-45394.72775279549	-1580.134886261582	-45394.72775279549	387.312243630569	0.4080068191983542	0.735642372269303	0.038136102570169354	0.35807627846668155	0.05177806299977796	0.02871492216083031	0.04582683550533491	9.916155454465455E-5	1.3487800524783373	4.817439765067324E-5	3.1408190350277446E-8	1.7360598016240938	-1235.6131579890252	106.04560125943154	472.4671345617132	482.1157465571068	1563.0005998154656	1433.4476639645745	336.04414315821214	54	11	2	17	76	10
139070000	-46953.10255146483	-45404.046244261976	-1549.0563072028526	-45404.046244261976	387.47028253986025	0.417725944976801	0.735642372269303	0.03630900750372394	0.3450801406036972	0.05177806299977796	0.02871492216083031	0.04582683550533491	1.0321262866063208E-4	1.314298031060018	4.984798505658524E-5	2.5883530535391822E-8	1.6701319593301793	-1226.9176500847666	109.54482255363247	713.0635530126299	1961.1685559377074	1025.131459230875	1997.7866768035572	33.4105902579439	57	22	4	4	76	7
139075000	-46966.99029546142	-45418.965566676794	-1548.0247287846253	-45418.965566676794	386.81948585599196	0.417725944976801	0.735642372269303	0.03207368270101739	0.3277435026305206	0.0571133746619887	0.018896249817755017	0.03760693568872303	1.079972804190953E-4	1.3444510925493116	5.1680589954307465E-5	3.456406253234422E-8	1.806037822623068	-1240.064699887816	113.59535389623368	555.5493346593279	513.7800384359354	712.6092137116087	1479.0548193856887	42.27599443015186	55	23	3	9	74	6
139080000	-46932.80119466858	-45404.6638512812	-1528.1373433873835	-45404.6638512812	391.9561763403026	0.417725944976801	0.735642372269303	0.03207368270101739	0.3277435026305206	0.05228878096387526	0.018771297683174905	0.03503496583271195	1.0211302754488361E-4	1.295320378618233	4.946563885062908E-5	3.2347286134949855E-8	1.8718003498696887	-1229.2305407034617	95.71910172211854	197.19752691761954	523.063297025763	1512.5769959002505	1458.382740039219	59.57248035124736	54	1	35	5	68	7
139085000	-46919.865025142266	-45409.77567439436	-1510.089350747903	-45409.77567439436	410.74223598507905	0.417725944976801	0.735642372269303	0.034953347674468845	0.36011930337476594	0.05228878096387526	0.018771297683174905	0.03503496583271195	1.0437511964204649E-4	1.3883899909170945	4.8844709397435375E-5	1.5056721288923078E-8	1.4897904414464327	-1237.8748458155044	81.98973179828525	191.61255241096634	526.8620207229579	1100.0849318360874	1722.0433490959929	80.75545786287894	44	5	33	13	67	8
139090000	-46956.27101685086	-45412.83422460631	-1543.436792244548	-45412.83422460631	409.992566332547	0.417725944976801	0.7407183397865778	0.034953347674468845	0.36011930337476594	0.05361638552843642	0.018771297683174905	0.03503496583271195	9.86562817988148E-5	1.34184406273076	4.674356771908998E-5	1.3614241493492327E-8	1.4330606351170052	-1240.2559013705365	114.906356152904	614.0597400855552	1103.6290808925303	2081.948378576159	2001.3789322297346	89.95645498761264	53	25	18	9	57	8
139095000	-46917.38121757688	-45394.2984483691	-1523.0827692077826	-45394.2984483691	411.84133404525585	0.417725944976801	0.7407183397865778	0.034953347674468845	0.3640243289605411	0.05610332991001862	0.01644478724125212	0.041082178221364125	9.956705295162144E-5	1.4002986515131821	4.711279623041983E-5	1.1388666174989133E-8	1.401481654026997	-1253.781869687588	129.9923532287455	141.22991990751285	315.1386856115366	748.7307213259108	2278.2706936923487	48.24972499941094	49	3	3	38	69	8
139100000	-46927.263452796695	-45389.01913195743	-1538.2443208392667	-45389.01913195743	414.4886639258335	0.417725944976801	0.83919899687228	0.03352437389729153	0.3740029992549415	0.05652190775820686	0.022027225121452283	0.03908530673401951	9.70228875716702E-5	1.343345322056519	4.7484279179898385E-5	1.434347998318598E-8	1.4730956573221397	-1236.091772685946	111.51684951875504	301.6917375475859	695.2244029749952	930.7352964331923	1925.3829692044403	111.4746315284493	50	2	28	19	62	9
139105000	-46951.60016624341	-45410.026895634015	-1541.5732706093913	-45410.026895634015	414.1002303270013	0.417725944976801	0.83919899687228	0.039172402392268955	0.33776479122001773	0.05019071415859202	0.021664219571348557	0.040710723394943006	9.955661310063933E-5	1.3552756230465368	4.769792748459238E-5	1.6440761977088376E-8	1.567648040888088	-1248.6481876011349	105.47926677784353	571.47146340602	802.819571667848	1959.6169436007274	1924.2356325160956	190.32155380824466	49	8	40	21	43	9
139110000	-46950.677564587575	-45394.32067645442	-1556.3568881331546	-45394.32067645442	397.45237624855076	0.4302696617556361	0.8739720730783842	0.03807646977898242	0.33452016847514887	0.04538554322645861	0.019364080252869936	0.040710723394943006	9.819307617024631E-5	1.362229179693524	4.745719719393325E-5	1.706371337184781E-8	1.5178058270691315	-1243.8038775269067	83.28681153943914	182.65260980681168	1147.448349589658	2417.9039742236755	1440.2995606811016	230.27902109483003	45	11	58	11	37	8
139115000	-46942.99117500794	-45396.7468460703	-1546.2443289376413	-45396.7468460703	401.3200251943257	0.4302696617556361	0.7539068854394879	0.03429024291477076	0.33452016847514887	0.06298179533910393	0.021039263098692567	0.04087830162789734	9.933660642013298E-5	1.3301749410621861	4.7963700201226185E-5	3.277343950768951E-8	1.9300998690733426	-1238.9987428361353	131.19814412699793	482.70808128960795	1008.6620619534317	2431.9286455797173	2076.5845560033554	77.66714004768163	55	18	40	1	48	8
139120000	-46971.25172333971	-45409.14707030498	-1562.1046530347328	-45409.14707030498	410.48711596244704	0.4302696617556361	0.7539068854394879	0.03429024291477076	0.33452016847514887	0.04772654023492209	0.021039263098692567	0.04315744807496853	1.039230134587671E-4	1.2834715099043277	4.9949246741322855E-5	4.114800909529242E-8	2.1577655359605603	-1263.2754494553005	148.95927627658443	393.6967666579699	284.91908033040625	1250.7622871218882	1430.9643421565368	306.08363135988753	44	20	2	45	51	8
139125000	-46967.80102149554	-45410.81626137577	-1556.9847601197766	-45410.81626137577	403.611277520252	0.4018620855302923	0.7121601574098015	0.035153716438020975	0.33452016847514887	0.04811044495311306	0.017130705012025835	0.040905530186888	9.907792830195968E-5	1.3929874364788186	4.851154869943647E-5	2.1054197096962774E-8	1.602923420536498	-1240.0051850188856	65.57271238789251	252.88679525536858	474.82914161441283	2050.2253798039224	2059.420094434181	585.1564264582615	24	49	4	29	48	16
139130000	-46983.760219250806	-45414.492095538924	-1569.268123711885	-45414.492095538924	392.13865007247045	0.38286630788303166	0.7121601574098015	0.032378577365882316	0.3349042620661439	0.04811044495311306	0.024190800970535872	0.04427068333426218	9.674041679088868E-5	1.223831169792846	4.785049425161322E-5	2.5216591659931256E-8	1.7550268903108601	-1247.2974476171494	60.40231371165506	171.8900775397757	423.60248250889197	2081.8626862649744	2302.665863991519	272.961020586613	26	26	24	26	63	5
139135000	-46983.06028694594	-45418.27343296145	-1564.7868539844906	-45418.27343296145	392.063379411256	0.39305684308220434	0.7055468018227699	0.04160272364194952	0.36099585268971857	0.06120107559242183	0.01970281777099133	0.03977641900039542	9.6497989360572E-5	1.3649907684431175	4.740035206538242E-5	1.924308733527645E-8	1.613104152814407	-1244.2473667208903	74.14952306676943	230.18718297343872	443.8152378409331	2248.2612134825617	1842.3106290123021	7.236002025619547	22	37	20	11	76	4
139140000	-46957.175353422164	-45409.5209971012	-1547.6543563209605	-45409.5209971012	385.7361948313776	0.4093042782585751	0.7496831601868345	0.04160272364194952	0.3450639668153939	0.055323118232998264	0.021018447856891668	0.039181799670852495	9.724749178087253E-5	1.1627243089144863	4.8932383416818773E-5	2.1236898041974947E-8	1.7273692621002619	-1250.2701111584292	82.44794146973435	208.6122272596295	359.0387976983688	678.5705699987894	1585.8301755523391	78.29070556997449	21	33	17	13	79	7
139145000	-46971.08779630076	-45401.170804006775	-1569.9169922939839	-45401.170804006775	374.0887762248929	0.42845405906209044	0.7496831601868345	0.04160272364194952	0.3450639668153939	0.055323118232998264	0.0189775412502893	0.04421990872736026	9.45963831630521E-5	1.1927300950766742	5.0178393276004197E-5	2.18838454786508E-8	1.6359311214099066	-1236.7853291078902	65.2974143248667	214.1075514568743	75.04467914559265	476.9146668239797	1791.3147209600772	210.6838142423405	25	31	7	16	83	8
139150000	-46959.89109468735	-45412.50278806069	-1547.3883066266637	-45412.50278806069	375.328398083767	0.42213545331298685	0.8598103429420099	0.04222719399174955	0.3450639668153939	0.05763217700743571	0.0189775412502893	0.04481563337091117	9.53144184760231E-5	1.2067213626172566	4.988990910549997E-5	1.909759194667437E-8	1.616708356330029	-1237.6345438790927	60.01198400981177	99.29834096321487	279.91417027268216	948.3094500410443	1687.6431297129068	124.84616954346443	30	1	31	12	88	8
139155000	-46974.013312987976	-45398.58161748788	-1575.4316955000968	-45398.58161748788	415.46895836078187	0.42682531850691713	0.8598103429420099	0.04352881331368266	0.3450639668153939	0.04690603736601894	0.0189775412502893	0.03521433689139933	9.469714849664896E-5	1.2060535461806545	4.891367235922E-5	4.775437049167187E-8	2.2390649164620937	-1239.2692840739578	69.7832603711233	86.38035448115627	194.23813741360726	667.0318821094543	1956.5697225093654	76.92221630223531	5	16	43	8	90	8
139160000	-46998.668009305205	-45414.20027563346	-1584.4677336717418	-45414.20027563346	392.82476470217426	0.44062562947591405	0.8598103429420099	0.032096320462217595	0.3611959405322138	0.05986008725400736	0.0189775412502893	0.030905541851373595	9.190253830835736E-5	1.3211688802712982	4.876597307044715E-5	2.2088093850651825E-8	1.6826930920247942	-1248.4215933772816	101.76387806017503	155.65683615111166	309.9586985926989	594.3265178301566	1868.0215012279768	84.23724851708971	14	26	17	26	82	5
139165000	-46962.68740844252	-45394.60861340622	-1568.0787950363	-45394.60861340622	401.3508864867527	0.44062562947591405	0.8755928917428124	0.04161802631874414	0.3428077339941618	0.05986008725400736	0.023056538175901392	0.030905541851373595	9.240548090680999E-5	1.2027465627342095	5.029556167447052E-5	2.7001077418032497E-8	1.8060883413225561	-1232.4449549941344	87.55074144456279	113.2872479542278	761.6869367051033	1730.141065201784	1497.5888794370064	100.72473873347461	32	28	17	60	25	8
139170000	-46943.989356566984	-45389.51511920853	-1554.4742373584515	-45389.51511920853	396.024287020138	0.45357701418075125	0.879978894136603	0.04161802631874414	0.3428077339941618	0.04797151835932988	0.023056538175901392	0.030905541851373595	9.132467782375488E-5	1.3058021807636804	4.7007268235580075E-5	2.4175706418616348E-8	1.8449119170680863	-1245.2721259891862	86.52341466515306	157.28974070520607	920.470367907092	1500.0357369244978	2339.7020108150036	84.64303351277908	27	32	15	39	48	9
139175000	-46957.76830020129	-45392.697282694186	-1565.0710175071085	-45392.697282694186	389.10711200485406	0.45357701418075125	0.8927019305828875	0.033177779069292375	0.3428077339941618	0.0629167433446121	0.023840683803319555	0.05244609630075427	9.214662821263244E-5	1.2772094922539514	4.7069439762862315E-5	1.2240940666455551E-8	1.3558240588329928	-1240.4795127135894	40.786176037471314	100.13620724099435	683.032242999126	1598.3589714823136	1954.8491272208635	172.93825256727436	1	57	20	11	72	9
139180000	-46963.824339139406	-45400.82996361363	-1562.9943755257743	-45400.82996361363	393.8381413685059	0.45357701418075125	0.8927019305828875	0.0365739686740663	0.3691833453169161	0.0629167433446121	0.01958701933238353	0.05244609630075427	8.921943896921524E-5	1.2401682788682864	4.695066347111351E-5	1.2651022309094225E-8	1.4389968258261423	-1247.6946328394133	164.19543061040076	127.04382885948392	563.1128804094246	2033.3025326485845	1936.770188532952	91.61512957437967	9	47	25	7	73	9
139185000	-46995.73653466937	-45411.68026351435	-1584.0562711550208	-45411.68026351435	386.36136200968434	0.4315495061479784	0.8427900242901188	0.0365739686740663	0.3691833453169161	0.061726002432710925	0.02106261187127912	0.05244609630075427	9.094588541455102E-5	1.2715664910440239	4.782894513311243E-5	1.308501600126047E-8	1.3558380488421007	-1244.846840757378	662.9299768432464	131.6870455442383	399.9904998617805	976.2141686135244	1757.7403514853265	114.47153759864638	1	54	9	21	76	9
139190000	-46976.26133383496	-45410.9276328498	-1565.333700985164	-45410.9276328498	403.25487408503915	0.40178742964007097	0.7879820939509922	0.0365739686740663	0.3438002740702948	0.05191752829719096	0.02106261187127912	0.03919141043180722	8.865406881384398E-5	1.2946045168962996	4.496503274766422E-5	1.3191356654482234E-8	1.484481071768	-1249.4795759716792	85.01423022534578	117.98883538773417	306.6718447458469	1011.4610152508877	2485.936756561899	126.72204751065541	7	47	8	34	64	10
139195000	-46944.406617141496	-45403.19005912024	-1541.216558021251	-45403.19005912024	404.26510604163565	0.4268252443453652	0.7959740066145096	0.0365739686740663	0.34077176194869463	0.06112146905899243	0.02106261187127912	0.031183791211795597	1.0116615921823738E-4	1.3525906574525022	4.717060686536936E-5	2.1907639452587072E-8	1.7240651709179982	-1256.5931381977316	89.80866564106319	121.17651063220713	441.38293735560507	738.1651076686152	2355.211615531964	136.691763788898	5	47	5	40	63	10
139200000	-46951.53164997793	-45399.98224383238	-1551.5494061455445	-45399.98224383238	402.89535932672777	0.41303566849367723	0.7959740066145096	0.0365739686740663	0.35967739522718123	0.05430913840916391	0.02106261187127912	0.046413940570072434	9.913798368219307E-5	1.3236757840322102	4.5694733673525185E-5	2.2496757117978754E-8	1.7146718585251595	-1254.0736899951746	179.65889833471536	112.22151719455157	327.7278425234028	1203.974315116838	2141.9854686903022	193.99460095485705	13	41	1	58	46	11
139205000	-46962.43616685229	-45415.66147707204	-1546.7746897802488	-45415.66147707204	396.28703742527057	0.41303566849367723	0.7959740066145096	0.0365739686740663	0.35967739522718123	0.05430913840916391	0.02106261187127912	0.047769640697559713	1.0080403345931463E-4	1.2916425851416593	4.752254310550577E-5	1.4172321601989754E-8	1.4015936892453917	-1249.2643011249804	145.38271209565704	135.9156151139787	819.3533092545912	1286.2408236947572	1940.7165846325342	52.67981798576139	25	28	20	33	54	10
139210000	-46970.44553101403	-45402.299872919444	-1568.1456580945871	-45402.299872919444	383.18636515336067	0.4353194412874408	0.6984265369740071	0.03729529275868302	0.34631720786963727	0.05430913840916391	0.02106261187127912	0.03869411743252	9.234843298216931E-5	1.338086057509714	4.5180426855104686E-5	1.3116261904210515E-8	1.4241088722457325	-1257.0107161664323	150.9171501878711	116.88773040086092	917.1598990948582	1285.784331122237	3220.5118786695366	73.19800612773751	14	37	25	28	55	11
139215000	-46970.67181271105	-45405.96751982297	-1564.704292888087	-45405.96751982297	390.0654854078563	0.4353194412874408	0.8031754615820726	0.039266735533607426	0.34631720786963727	0.05430913840916391	0.02253366939825303	0.03869411743252	9.092346191989799E-5	1.275272885703345	4.6941660890556646E-5	1.442102441146283E-8	1.5217950506026572	-1254.3043800471928	250.80081256590776	87.78883048676566	389.8399209795046	1123.3956692584436	2664.701690890071	73.93622871578727	14	43	2	43	57	11
139220000	-46950.13335315276	-45400.79693542749	-1549.3364177252756	-45400.79693542749	384.08657351095957	0.4353194412874408	0.8031754615820726	0.039266735533607426	0.34631720786963727	0.05430913840916391	0.021251592091962222	0.03869411743252	9.583720160544731E-5	1.3273763923172095	4.62082320420699E-5	1.596740671699906E-8	1.5555340783159612	-1245.5702901109441	338.6690368049023	78.7723369435593	725.6655689190325	1890.7710595641197	2714.294827251973	50.089924298322885	10	43	17	41	48	11
139225000	-46951.51543163322	-45397.82102149104	-1553.6944101421734	-45397.82102149104	365.2169108179062	0.433263808806346	0.8879875417364055	0.040522933011146144	0.37208253156687426	0.06457718356138466	0.02327392209246531	0.0431945672858324	9.700230453887883E-5	1.2361488184268048	4.682466478151345E-5	1.5984377738747485E-8	1.4333850366017789	-1228.759065791405	308.08747207324564	80.61318332623439	438.7123431095881	1304.751112856163	2170.2276585773043	46.94889166017305	17	38	18	29	57	11
139230000	-46933.10589035514	-45407.197522758426	-1525.908367596713	-45407.197522758426	407.8458073377686	0.433263808806346	0.7151279544698846	0.0336435571334575	0.3784190747793772	0.05313461349188343	0.02327392209246531	0.05333330257217331	9.569308107058372E-5	1.29677897516492	4.5608706347650666E-5	1.3590923580158322E-8	1.5059533268559808	-1237.4406479721486	258.1387648830873	85.87004571005939	356.9283556478788	1843.0882192383956	2403.1729515062107	89.7876005850497	10	43	23	16	68	10
139235000	-46911.015384949234	-45384.95919541758	-1526.0561895316569	-45384.95919541758	421.57287976649974	0.43842144082941353	0.8569881440309932	0.03541641997834699	0.35059599440641337	0.05313461349188343	0.0209609564301952	0.05424219617078512	9.832741293112958E-5	1.3418152630004743	4.5501362254285444E-5	2.3354004916315752E-8	1.870731349936035	-1252.788573407183	255.47353460568823	109.0193046924991	556.7904162261228	1631.116249723482	1800.9407251057535	107.81258814041954	16	41	18	34	51	10
139240000	-46917.52968552611	-45387.49445822266	-1530.0352273034503	-45387.49445822266	395.0227761178846	0.43842144082941353	0.8569881440309932	0.03764171870060344	0.36501046303646983	0.05640414406772009	0.0209609564301952	0.04061744105120183	9.708911822423318E-5	1.3237082141038106	4.558669956694884E-5	1.997282853868849E-8	1.7211996482634409	-1244.0629931415233	243.2640048368462	81.87123893261506	321.295581247309	1113.7375474834614	1903.6434784055136	95.58362585106998	11	46	11	18	74	10
139245000	-46986.429098721346	-45419.572338949	-1566.8567597723434	-45419.572338949	402.11547955934435	0.43842144082941353	0.8244109972671861	0.03653911878279606	0.36501046303646983	0.05640414406772009	0.0209609564301952	0.04061744105120183	9.120953138031997E-5	1.3846052928569763	4.3250106911264924E-5	2.8050194853502114E-8	1.8469831952781792	-1242.1305283431304	182.18900348748124	102.24266890340503	415.50622140863095	1941.0527074049742	2660.723443593527	172.04886322523203	10	51	15	13	71	10
139250000	-46992.40387694984	-45415.912245113606	-1576.4916318362284	-45415.912245113606	497.2623080780031	0.4274409400205109	0.8244109972671861	0.03653911878279606	0.36501046303646983	0.05640414406772009	0.0209609564301952	0.04550540654894017	8.702085591849662E-5	1.277392968383804	4.3340277620906964E-5	1.357820594444586E-8	1.4545438168455629	-1249.59540628933	95.14760205993173	87.48497826522917	217.1835043844416	373.5600361301524	2296.0085306994547	222.94434943310475	16	40	1	16	86	11
139255000	-47000.59447299265	-45408.55324390957	-1592.0412290830798	-45408.55324390957	462.2129440641894	0.44122770585476506	0.7709546855325161	0.03653911878279606	0.35405768451238373	0.05640414406772009	0.028337685824872092	0.04550540654894017	9.169281767040712E-5	1.3788653852396027	4.3091024724908845E-5	1.910931645001504E-8	1.575735529554626	-1258.5400468935807	84.93308227867985	388.5740617631978	813.291280962462	2523.2825370795204	2040.1624279570676	147.55330980989984	46	10	18	10	74	12
139260000	-46942.68508122088	-45386.33611773291	-1556.3489634879631	-45386.33611773291	454.9829059207119	0.4365329031137778	0.7528840927652234	0.03933839798070733	0.35405768451238373	0.05325239000064116	0.019272530026217555	0.038628199488317194	9.044171003741479E-5	1.3567716227608364	4.377500213235943E-5	1.8308629598609053E-8	1.6585983803270963	-1246.21428686538	90.56111905588254	474.78750789263285	923.253199371152	808.2152423243865	2333.0732237533052	166.6588564499858	56	9	4	8	81	12
139265000	-46939.34212195443	-45393.05145786208	-1546.290664092352	-45393.05145786208	471.53218328251154	0.4365329031137778	0.7528840927652234	0.03933839798070733	0.3530486339281319	0.04745258513191721	0.023506370509627346	0.047479597970462875	9.125883416820468E-5	1.2869666164348723	4.361499074725931E-5	2.4954066523903302E-8	1.8997679884059642	-1238.4892218951838	87.614006631124	361.74066738729493	667.0870728185708	775.3705821460683	2089.3074118118648	257.63326326600856	53	3	8	11	83	12
139270000	-46965.653098971954	-45396.97349778567	-1568.679601186283	-45396.97349778567	404.1430607363733	0.4365329031137778	0.7528840927652234	0.03933839798070733	0.3530486339281319	0.04550734405997196	0.018092141728959038	0.046245328646690446	9.094931752133929E-5	1.2011727296476276	4.4921890676059916E-5	2.5646989188819127E-8	1.7357897997166292	-1229.3055911891413	60.961048680287306	179.05727353605064	341.63980821651774	860.180903721533	2110.7819321141283	336.428089960637	50	10	3	20	76	11
139275000	-46963.55619994727	-45394.20983552459	-1569.3463644226815	-45394.20983552459	393.00510014104344	0.39915193996845433	0.7712525177492437	0.03933839798070733	0.3499232031713437	0.052723587146988354	0.021347112749867732	0.035895704808372744	9.677651768166457E-5	1.1849971250072906	4.7328425139022726E-5	1.7997848213767288E-8	1.5154336621900917	-1245.4487777059865	88.72023653863482	345.3267134531282	538.6849860629497	1310.4750766186787	2145.339586432112	102.39431571090772	54	7	6	22	69	12
139280000	-46980.744452933366	-45400.56919965828	-1580.175253275083	-45400.56919965828	432.2246377249657	0.3654457967314715	0.6976376038931298	0.04087399261616985	0.3499232031713437	0.052723587146988354	0.022561830357120297	0.041754569512489174	9.4833961927502E-5	1.2449908465784099	4.6273656139520296E-5	1.910980254122537E-8	1.5719052330929473	-1252.0032571724519	116.82372651049826	807.5844078499027	2099.886822868123	4395.818839358714	2844.7066558663105	232.68213956515757	56	35	23	2	43	11
139285000	-46946.32975468901	-45393.036473280496	-1553.2932814085161	-45393.036473280496	449.93606677388254	0.41490557395246663	0.6976376038931298	0.045481877770404945	0.3555772258379873	0.052723587146988354	0.022561830357120297	0.041754569512489174	9.391732850445845E-5	1.2984977726778555	4.541766994584932E-5	2.390165551561051E-8	1.8658809639286416	-1258.0325263764194	136.0084802033981	807.1805211967006	1596.1907857705644	3043.515516263284	1568.3208232777167	226.13729037710942	56	20	73	5	2	14
139290000	-46963.99627616036	-45397.98924578006	-1566.0070303802981	-45397.98924578006	418.43055261521124	0.39615438347850135	0.6976376038931298	0.0379984337528537	0.3555772258379873	0.052723587146988354	0.025402901329521447	0.04282342842964821	9.69539961879413E-5	1.253825125322434	4.970579627833661E-5	2.586758670983419E-8	1.7420683116976614	-1233.0821153138556	100.30790199734535	718.2334560541397	2137.1957809564356	2048.191141268061	1381.6753547037058	131.35924560384007	56	16	71	6	11	10
139295000	-46939.38735446302	-45389.09234979241	-1550.2950046706069	-45389.09234979241	389.5230283514189	0.39615438347850135	0.6405738583419432	0.0379984337528537	0.3572036603186027	0.048014688122159636	0.025402901329521447	0.04282342842964821	9.817534871431833E-5	1.3692863355501812	4.979964899928278E-5	6.377190929463992E-8	2.393038268024535	-1221.2427621918646	104.17811817366446	426.83277580767566	1668.386929144457	2826.146292770844	708.4389092463259	150.3509163936023	55	20	41	38	4	12
139300000	-46931.220370366165	-45385.997243367885	-1545.2231269982767	-45385.997243367885	387.75259791176865	0.4027448517405754	0.7510213250450538	0.03512051837442768	0.3505376740344055	0.04755709459665698	0.021805041780654875	0.04282342842964821	9.916611443735603E-5	1.3758135122200499	5.072335454202541E-5	2.383239924505431E-8	1.6788158412862537	-1228.5349964090158	157.84620971301763	562.1117882528724	1049.9052756204421	1920.2062845989788	824.0930428434399	173.88946531455795	57	13	25	63	3	9
139305000	-46945.15459960977	-45415.83393913734	-1529.3206604724294	-45415.83393913734	383.2144999209102	0.4097621020565724	0.7510213250450538	0.04028812806719293	0.3505376740344055	0.04755709459665698	0.021805041780654875	0.036027804547399095	1.0266777396003466E-4	1.3836655372197595	5.2304648893553174E-5	2.8414730748006974E-8	1.9001270149369085	-1235.2333654113097	133.34257448423966	371.3605622491688	1573.095586012522	1593.955832129197	351.8384086584425	108.40982945003859	58	19	24	58	2	9
139310000	-46911.71872423502	-45375.909136981856	-1535.8095872531603	-45375.909136981856	380.8810175872347	0.4097621020565724	0.7693599768395938	0.03524635455518085	0.3213238606125534	0.05121718103883571	0.021805041780654875	0.04930519480320091	1.0277583172606896E-4	1.3155847606244506	5.047867322606185E-5	2.4583065468680876E-8	1.6965319022981882	-1233.6125623383034	133.5415852140908	565.5839999893229	1445.5564358579256	1833.8585332651849	545.6763620166315	58.562886740253724	66	11	16	67	2	8
139315000	-46954.43025606182	-45399.46179774833	-1554.9684583134956	-45399.46179774833	411.0907020796921	0.4097621020565724	0.7693599768395938	0.03524635455518085	0.3213238606125534	0.04825529265825666	0.019427587346805993	0.037026880985353436	9.703644331922769E-5	1.2603759203208442	4.933865528605742E-5	1.84251364292717E-8	1.5333173509445162	-1231.5168415059231	128.01087549667471	315.048971338778	349.48220700185743	1859.1067171753625	135.15250338935274	192.4141291267757	55	8	17	78	3	9
139320000	-46924.70342596116	-45390.63263082585	-1534.070795135312	-45390.63263082585	408.26369952436073	0.4097621020565724	0.7693599768395938	0.029324348589260387	0.3449979747628522	0.053698139247181545	0.024239500014836594	0.042518320673536336	9.793980332806616E-5	1.2736007391458675	4.8902736700670635E-5	1.6215747731512274E-8	1.4939036735156765	-1227.3657403022899	83.02459331313172	132.47630854708189	515.813642305425	1968.404555647037	417.1762459270263	353.0040910253214	46	14	21	77	11	1
139325000	-46940.27862247384	-45410.11744604157	-1530.1611764322645	-45410.11744604157	412.0921355181865	0.4097621020565724	0.8004104216698331	0.03454017511871811	0.36860581913591206	0.053698139247181545	0.02120157156825605	0.04686143660410679	9.998923937815611E-5	1.2058559558639612	4.9855576128722525E-5	1.797923290864144E-8	1.559179359335193	-1227.2465001206433	53.756065662165994	193.80407024332212	485.6571388399554	1775.2465116578448	970.771983743982	108.2298747060838	53	3	24	74	9	7
139330000	-46967.26818590581	-45419.69872433608	-1547.569461569729	-45419.69872433608	412.46875289560234	0.41006800253780673	0.7617272958468869	0.03719407209167704	0.34415738375181315	0.05817107099572712	0.022763361998212817	0.036508364496374276	9.837574634371696E-5	1.363908432361547	4.781027483586163E-5	3.3749846924653205E-8	1.827204782356887	-1208.255913843047	76.16761505569136	112.84369745407393	430.45821763005966	1924.0817556754787	880.2273282211373	108.37987200840037	48	10	21	73	8	10
139335000	-46964.01214485876	-45413.02359984558	-1550.9885450131756	-45413.02359984558	393.4673143180304	0.4307990926187542	0.8344686250642713	0.03719407209167704	0.34415738375181315	0.050921556373702305	0.02326089118527572	0.04496947851483317	1.0095552646925615E-4	1.270339752192852	4.7800680593102E-5	1.5261797947796132E-7	3.325683758463003	-1212.7397601452835	67.1186465212276	147.4656331436466	503.97019092798274	1648.1248995893097	967.6186910218493	161.9473171129347	54	2	15	82	8	9
139340000	-46951.084165288514	-45419.00085463965	-1532.0833106488649	-45419.00085463965	412.2956879995265	0.45925211446212505	0.8344686250642713	0.03719407209167704	0.35721918515192463	0.050921556373702305	0.02212030628844413	0.03983899289522768	1.0269525452817065E-4	1.2154169342356451	4.934360654337551E-5	2.1826546505713873E-8	1.5785606164221493	-1208.882756010586	81.53579788114197	480.22089380031423	583.5954275344466	1504.853820771394	262.8687400158229	592.7703977356094	60	10	14	74	6	6
139345000	-46937.36956614501	-45416.18763628553	-1521.1819298594785	-45416.18763628553	408.3984472664053	0.45925211446212505	0.8540887118751019	0.02996751687355908	0.35721918515192463	0.05189378537486102	0.018815262812301475	0.03424755401680903	1.0190771822110459E-4	1.3370504103794	4.698895306941357E-5	2.10781583420364E-8	1.6332509981631067	-1217.6172608124807	82.86878125733438	315.3623202599122	762.6667840170394	2123.6047251314612	909.94782627513	418.3055112938482	58	19	3	74	3	13
139350000	-46961.34807658729	-45430.92912103632	-1530.418955550963	-45430.92912103632	436.55676178805135	0.45925211446212505	0.9840230457572692	0.043734991727372996	0.3718166217769934	0.054098114394008426	0.018815262812301475	0.04478171131709923	1.0402669057682918E-4	1.3995336221408214	4.7259015888570064E-5	2.5276248267859277E-8	1.7545670116614414	-1226.1344837195443	62.844226287929104	100.27394916162677	683.7241795369622	1850.7602171523708	310.76680945733676	119.80700353130071	51	5	20	77	9	8
139355000	-46969.03304109473	-45427.10931968434	-1541.9237214103864	-45427.10931968434	450.1026139089538	0.45925211446212505	0.9840230457572692	0.04411270368909359	0.31880759444068785	0.05415092900039467	0.018815262812301475	0.04478171131709923	1.0457699223770561E-4	1.3029230127108604	4.8139280969444726E-5	2.8473214175671048E-8	1.7044165756889686	-1222.8640518768993	98.4609696242746	92.42512941483506	382.1646112225504	1826.2304040138342	399.5366125207887	192.59356109292108	50	9	12	83	6	10
139360000	-46975.76341508749	-45429.357696201885	-1546.4057188855995	-45429.357696201885	461.09087416876315	0.45938442264228796	1.0475761163759352	0.04411270368909359	0.31880759444068785	0.05415092900039467	0.021494629195831075	0.04478171131709923	9.795846888846966E-5	1.276556712737802	4.6894082683090005E-5	2.785238495697123E-8	1.8366934904232095	-1233.703494419661	104.05641619731769	243.26134720245338	556.2540651034552	2024.0161801281101	766.9760424035454	179.0375080808838	55	5	22	72	5	11
139365000	-47013.43323717678	-45433.46616283159	-1579.9670743451966	-45433.46616283159	467.75912164495236	0.45938442264228796	1.0475761163759352	0.034127304891563494	0.31880759444068785	0.055284897497310234	0.02329708033893481	0.04291575009687767	9.723755839011941E-5	1.2352730362853361	4.664939557338704E-5	4.390679664118974E-8	2.0894357047326477	-1240.2189680481113	112.0320497904489	780.5404989525689	1549.4057449609259	1984.9711811194563	908.5852706521335	286.26185894032136	59	19	1	78	1	12
139370000	-46970.05686959663	-45418.163597084356	-1551.8932725122716	-45418.163597084356	571.228394048457	0.4730781616337294	1.0475761163759352	0.034127304891563494	0.349645460017301	0.05068792996403318	0.02329708033893481	0.04291575009687767	9.704188138244035E-5	1.368106516579756	4.3263916276917264E-5	7.204655713429407E-8	2.5747617610506066	-1238.532411448726	97.85374622151294	165.12829315364144	760.0043879462903	1990.5087974267426	998.8165030332748	166.33664374200984	55	8	11	73	11	12
139375000	-46983.29402681948	-45414.878506926776	-1568.415519892707	-45414.878506926776	490.8092384211769	0.4730781616337294	1.0475761163759352	0.04102641097347422	0.349645460017301	0.05068792996403318	0.02329708033893481	0.03685018486447179	9.815559496385485E-5	1.1957648947496382	4.696331108604019E-5	7.455498476439716E-8	2.492833323460627	-1223.1074606220366	81.46700274728335	190.4729751739814	980.5248793928955	1897.1889746553281	2451.5256098521127	130.11562899515096	49	17	27	49	14	14
139380000	-46996.41271063423	-45405.98176322925	-1590.4309474049835	-45405.98176322925	515.3962820931777	0.4730781616337294	1.056433603122343	0.04102641097347422	0.3367197618373317	0.05068792996403318	0.023611847508926923	0.03685018486447179	9.42498575482048E-5	1.202823327210371	4.8134421044636856E-5	3.284137443385431E-8	1.811751131546927	-1222.0949168856575	68.87593718836453	166.4956462592928	616.8009028633899	1713.1861608359902	1744.1145293887619	231.70300776981284	57	1	26	47	25	14
139385000	-46986.15453715633	-45412.46937940966	-1573.6851577466741	-45412.46937940966	608.1999263262018	0.4730781616337294	0.9388454214275551	0.040221132897485724	0.3367197618373317	0.05068792996403318	0.01902596878994665	0.039633331881438034	9.58220617205875E-5	1.2503888156399507	4.4882107017326677E-5	1.667024606611713E-8	1.460720709835412	-1237.0751391928106	95.26176548174935	597.2184002061219	540.2200988744814	2031.315614180118	452.77503019735303	365.3071133839431	57	17	1	84	2	9
139390000	-46967.67958142109	-45407.66824019113	-1560.0113412299602	-45407.66824019113	535.9686797291807	0.46363549954108263	1.0841090112939298	0.038559737731461506	0.3367197618373317	0.05068792996403318	0.023232327701337426	0.04282029788554932	9.738332223540128E-5	1.2964100804852379	4.618352128897789E-5	2.2739746416928895E-8	1.6856763304265765	-1231.728505958454	88.02791056249333	559.4620541340993	885.7555729559251	2497.8046394674275	782.6544631258063	188.5557933563187	61	10	5	80	4	10
139395000	-46953.494833152916	-45396.042158402764	-1557.4526747501513	-45396.042158402764	581.8359313363871	0.46363549954108263	1.0841090112939298	0.038808160237416296	0.3367197618373317	0.05068792996403318	0.0183996831056349	0.037298167093409315	1.0219831570342626E-4	1.201371600309031	4.674171602528734E-5	2.5964390776822914E-8	1.7700621832781334	-1243.19317883823	103.57274836082298	546.7432273756733	599.6864113699129	1616.1769515109463	960.607324257885	393.7571052652023	58	14	1	84	1	12
139400000	-46952.18939859149	-45394.21884203291	-1557.9705565585773	-45394.21884203291	639.4696151364178	0.48488436888699354	1.0841090112939298	0.03879557261530513	0.3446877223100978	0.05068792996403318	0.0183996831056349	0.03493378233800712	9.38671292075897E-5	1.3705253699616426	4.366906520646928E-5	1.717474968186919E-8	1.5568332530856648	-1239.4330142447766	76.0679342236441	460.2113413230693	1214.518400846469	2059.842780455881	476.95945040212376	194.61273434395775	58	12	7	79	5	9
139405000	-46943.14735465351	-45390.30492872823	-1552.8424259252845	-45390.30492872823	575.9712761587577	0.48488436888699354	1.0732990317710658	0.03879557261530513	0.3446877223100978	0.05068792996403318	0.0183996831056349	0.03869761000245015	9.192557069203368E-5	1.3491057591311277	4.275071897941905E-5	2.5633387337272806E-8	1.9431552065844169	-1255.0170639029084	116.65575117232613	551.3694816358575	520.4376051256163	2037.5504352762853	727.7221049743076	204.4479179127965	59	3	11	81	6	10
139410000	-46958.93384514776	-45406.81852882199	-1552.1153163257704	-45406.81852882199	597.3577710958938	0.48038252188563735	1.0732990317710658	0.036470146813814525	0.3571491052770315	0.05478966826710272	0.026526638514303584	0.03869761000245015	9.628408669448955E-5	1.2425974095112908	4.415856289914537E-5	2.1467722853957718E-8	1.7678796391157814	-1261.8751405490248	89.78063018001274	696.2601095726412	772.2269713174567	1762.6691800736417	1339.662811819451	456.70225614468825	56	3	3	88	3	17
139415000	-46990.06766051799	-45415.398741862904	-1574.6689186550875	-45415.398741862904	584.6022751441428	0.48038252188563735	1.0732990317710658	0.036470146813814525	0.3609698555023578	0.05478966826710272	0.01796852418485604	0.04473695620079541	9.241357971774046E-5	1.2582236364360544	4.43364162571532E-5	2.268998206179979E-8	1.6609870076212812	-1237.015156464387	142.20009628810863	325.7225182625459	442.81211631793366	1670.1423387549692	1596.1596202082496	247.64722388032575	57	6	13	53	22	19
139420000	-46965.3798263829	-45400.77713893953	-1564.6026874433767	-45400.77713893953	644.4094389634473	0.48038252188563735	1.0732990317710658	0.04092941144224866	0.35802263137133716	0.057219752090669575	0.01717032823012919	0.038705421352161866	1.0097892884077253E-4	1.2767184952215607	4.668969837325232E-5	2.7924119825919543E-8	1.6406135522781125	-1219.887752998095	88.44615802569182	321.12225508732735	847.7290799327915	1947.0221908337198	2238.900272055285	264.8644264479031	59	5	28	31	29	18
139425000	-46941.52804940598	-45394.615876189324	-1546.912173216655	-45394.615876189324	598.2528022959613	0.48038252188563735	0.9642893148735854	0.039977576344649504	0.35802263137133716	0.057219752090669575	0.01717032823012919	0.038705421352161866	9.155647837105021E-5	1.3057690043708279	4.229124691891776E-5	2.8838756799283863E-8	1.8940557431585738	-1224.4878137253731	77.06812677047535	170.10405612583048	817.775968075854	2521.9689372564385	3048.4426500182744	344.25836203548073	58	2	28	43	20	19
139430000	-46939.421127749265	-45388.976233086905	-1550.4448946623625	-45388.976233086905	636.2028849455049	0.48038252188563735	1.0564929931430411	0.04117704981502209	0.3470208638416191	0.05503034401208298	0.019127569447920843	0.043138434974962406	9.271738791260139E-5	1.3207833469327215	4.174857643012619E-5	1.8628390851626518E-8	1.6646772822832834	-1247.4013712659398	127.54561603195741	243.11802653495198	485.48948958857227	1858.40429383825	3330.527846708986	344.97316056618706	46	11	24	52	16	21
139435000	-46928.597619559034	-45400.37674785912	-1528.220871699913	-45400.37674785912	607.0814189370025	0.48038252188563735	1.0564929931430411	0.04117704981502209	0.3655939419947549	0.05503034401208298	0.022988590755204766	0.043138434974962406	9.325005353957557E-5	1.3479620679131017	4.2821208279558675E-5	1.7590083175226643E-8	1.7180765163846694	-1246.509417657137	98.72726963491147	128.52292638918016	587.9199010426491	2166.943124206542	471.78596332844893	245.59133429650316	47	9	23	69	7	15
139440000	-46947.96617616025	-45400.06176703554	-1547.9044091247074	-45400.06176703554	599.5511110863206	0.48038252188563735	1.0110985876653884	0.04117704981502209	0.3655939419947549	0.05503034401208298	0.022988590755204766	0.043138434974962406	9.125912798744042E-5	1.218237328396606	4.2398402838540665E-5	1.5864012718123608E-8	1.6166349788734675	-1245.888416329369	87.83611332569738	536.7125125829513	1002.2923953564725	2169.6599275876733	383.2205354121667	112.77691099620968	54	7	39	48	19	3
139445000	-47018.1843854831	-45418.72668782251	-1599.4576976605924	-45418.72668782251	677.5315765314865	0.48044972788488094	1.0798639730656951	0.04117704981502209	0.38652482624932755	0.06452460422975165	0.024619953371694658	0.0471308528166867	9.004881930982126E-5	1.284613839789058	4.3052589283958626E-5	4.228686138487967E-8	2.1303394513721754	-1243.9042677531925	99.84123334637232	429.4047375595333	1529.3489457175817	3039.585438289126	396.87980983755426	110.18376529415517	56	2	63	26	19	4
139450000	-46983.470221222895	-45401.88657088584	-1581.583650337054	-45401.88657088584	612.2916030779444	0.48044972788488094	0.9764582942007003	0.04117704981502209	0.38098872214701257	0.06452460422975165	0.024619953371694658	0.04820611874446922	8.898272606261958E-5	1.2452963785038575	4.362715202564806E-5	1.723708450067973E-8	1.5191594605136183	-1239.1274107594782	74.25067125375537	247.6733963283482	1155.418135746318	2031.2381430915395	1124.2498480749396	143.82634069178306	54	2	49	46	9	10
139455000	-46978.62597081784	-45405.687245271	-1572.9387255468403	-45405.687245271	575.6907111998125	0.48044972788488094	1.0303191091419588	0.04430855963221213	0.37429801734421425	0.06452460422975165	0.021959843253475303	0.04292389445828884	8.515956253621969E-5	1.275891363657705	4.1115030338474485E-5	1.974944334991975E-8	1.7141743324028051	-1242.887331992602	90.55172389203746	203.80986368349693	1119.5170296471078	2214.036070367097	853.5161927221174	118.22180094977001	55	2	36	58	12	7
139460000	-46991.27111813814	-45414.8871629103	-1576.3839552278382	-45414.8871629103	555.1296975399581	0.48044972788488094	1.0303191091419588	0.04154658679129946	0.3751499388309617	0.06452460422975165	0.021959843253475303	0.051512790680542805	8.49955702514369E-5	1.3173529446378573	4.18994231592083E-5	2.0465329825429396E-8	1.8235067768469906	-1251.513170222775	83.82077875043677	246.11061281533262	1137.3985187396027	2353.2515118405304	277.99012649608443	129.33993162881413	60	2	38	61	3	6
139465000	-46951.258114263976	-45398.70534609261	-1552.552768171368	-45398.70534609261	608.6545698259043	0.4961717947750484	1.0303191091419588	0.04154658679129946	0.3751499388309617	0.05512192616474864	0.021959843253475303	0.05196169686555345	8.597364913690433E-5	1.2995871601240085	4.159910866560844E-5	1.5396232450445632E-8	1.665096684109247	-1253.1088325547921	135.35930980418325	579.4762112844139	1047.9298260313478	2239.0433219376246	960.7049262228418	217.41667026200895	59	11	25	58	9	8
139470000	-46975.71409518063	-45395.635849314094	-1580.0782458665315	-45395.635849314094	576.7452056923523	0.5004210342364678	1.2042559992049588	0.037210523440960756	0.3751499388309617	0.05846422318928206	0.02486161051875145	0.04246397157297787	8.451628137608037E-5	1.2940390352692297	4.241224612130161E-5	1.506192301657156E-8	1.5811281928805654	-1255.5343664140323	125.4827870879988	337.0086440672151	1197.007124224192	2957.0689042270988	1537.604220545158	152.76793208744962	56	8	30	49	17	10
139475000	-46981.7860338463	-45386.507991288534	-1595.278042557768	-45386.507991288534	591.4980200275625	0.5004210342364678	1.1886032990335285	0.03201129060836943	0.3473989232587368	0.05684957969501412	0.0211030937653847	0.04246397157297787	8.267976429426838E-5	1.324292643135264	4.466709572139073E-5	1.7316784246790417E-8	1.5712778734088755	-1237.8165324944005	86.1494880882807	415.20905754583805	768.0982495756858	2071.8859405528733	2002.6639683253418	205.5556136451444	55	9	19	19	58	10
139480000	-46975.91535540321	-45398.131908069125	-1577.7834473340831	-45398.131908069125	519.5882883766486	0.49503193180626853	1.1316806048239731	0.04341314610328315	0.3473989232587368	0.05052999943426766	0.0211030937653847	0.04246397157297787	8.433545697319369E-5	1.3645273879066202	4.4793912736342225E-5	1.6161525810582873E-8	1.6022951218298624	-1247.668335362735	84.18658534699804	383.2773594774333	918.3393385037936	1183.2940717135502	1776.397496860128	317.1139766627791	56	5	18	16	61	14
139485000	-46979.97004224721	-45394.655371008914	-1585.3146712382957	-45394.655371008914	497.4726253883487	0.49503193180626853	1.0782087960659705	0.03434536863134195	0.3473989232587368	0.0565485173418119	0.018635032043367375	0.04246397157297787	8.529754654466992E-5	1.3355197234471334	4.630002697757704E-5	1.1991964047742646E-8	1.41251012312938	-1248.0205311992706	113.54239320545294	124.4780033832926	900.6973517182321	1789.0602894907147	1824.997264516867	310.7371109996573	57	1	11	25	66	10
139490000	-46997.942887371406	-45407.02236951031	-1590.9205178610905	-45407.02236951031	475.6945732743052	0.4997636441053785	1.0782087960659705	0.03324947604861299	0.3473989232587368	0.05201472739336366	0.02364534619260364	0.04246397157297787	8.26947042281515E-5	1.254095991673883	4.5316115490149194E-5	1.7613836168529357E-8	1.6473988705579243	-1258.398024772386	94.94267592834085	504.2062188285712	1089.2507781012241	909.4325978211893	1861.7176510976515	473.6036227748946	55	10	7	24	60	14
139495000	-46992.327443769456	-45390.914925490564	-1601.4125182788946	-45390.914925490564	614.2986349028643	0.4997636441053785	1.1212715708316214	0.036393043114355865	0.3473989232587368	0.0590238049497948	0.02364534619260364	0.04114983571121974	8.173069314353406E-5	1.311391518452405	4.293467244803404E-5	2.0158212891567113E-8	1.74126132093289	-1258.5558398190256	106.55558055563353	368.7982933449236	1311.5102128834683	1192.426946646622	2908.9030118740698	338.1784757126351	50	12	25	6	63	14
139500000	-46995.00207595952	-45404.58677867931	-1590.415297280212	-45404.58677867931	622.5843666129283	0.4997636441053785	1.1212715708316214	0.03681619542906041	0.3473989232587368	0.060066208459085155	0.018703196898272004	0.04114983571121974	8.566197815892715E-5	1.4244493300193293	4.400942658849456E-5	3.36451438674057E-8	2.0130202169233993	-1253.8686369655545	136.73320307164204	396.62639166030345	1046.2195195988968	1784.28108467427	2423.9489788879437	314.6749179062064	55	9	2	31	59	14
139505000	-47001.610343796696	-45410.058811061695	-1591.5515327350006	-45410.058811061695	624.042535930611	0.4997636441053785	1.1212715708316214	0.03919058984334521	0.37180968405547793	0.06277000903033976	0.028434534931106332	0.04114983571121974	7.868405844695224E-5	1.2723292650598723	4.0600592074516724E-5	1.97146504878647E-8	1.810998865740459	-1260.9678228020184	105.14652359580413	282.5471092477273	562.5623709711596	1251.408839740265	2067.8984252000732	754.8017021542279	50	16	1	13	71	19
139510000	-47023.9674545011	-45413.811437418306	-1610.1560170827977	-45413.811437418306	580.8153131730237	0.4997636441053785	1.292691079776831	0.03919058984334521	0.35648131303627695	0.06277000903033976	0.02112167706983952	0.04114983571121974	8.29087570949147E-5	1.346580875570218	4.313578786564095E-5	3.867617150011696E-8	2.190632092791404	-1264.6182196768846	110.27666999676757	539.6274460185372	1112.636424665412	2420.452590328621	2507.375664258764	604.318047371426	51	18	8	6	70	17
139515000	-47001.72386546115	-45406.340447445444	-1595.383418015706	-45406.340447445444	491.0848859302356	0.4538560599738042	1.0305801670855423	0.03919058984334521	0.368677690308213	0.057233237628150496	0.022435019378257835	0.04169794906637862	8.699238467282362E-5	1.2181213812741307	4.541709646911939E-5	1.506800349167614E-8	1.5394057432245258	-1260.3918807628236	120.30354615938566	554.7521809008804	623.7282925352198	2179.459825312763	2513.742385385687	539.966960233518	57	9	4	14	67	19
139520000	-46968.807596022736	-45397.07686677241	-1571.7307292503267	-45397.07686677241	515.179478447854	0.4538560599738042	1.0305801670855423	0.03919058984334521	0.33408879611083087	0.057233237628150496	0.022435019378257835	0.039949630794890535	9.050112487663653E-5	1.2884814306673187	4.6739593731739745E-5	1.0192352684890876E-8	1.351020240958803	-1263.3334653010272	134.14224629628717	633.343400538022	2233.4823329167934	2971.8900927133986	2327.913857635275	211.76361473189587	54	16	4	12	68	16
139525000	-47001.854298565944	-45404.629108104076	-1597.225190461866	-45404.629108104076	511.63520075463373	0.44961310874186117	0.9653012003613664	0.03919058984334521	0.34178912221673285	0.057233237628150496	0.022435019378257835	0.039949630794890535	9.019050253531043E-5	1.233787240005257	4.521328522266211E-5	1.5039976277865095E-8	1.443745028887303	-1256.9224087005098	149.73866404105857	263.72257206962286	663.3359641445089	1571.9084524880031	1987.8723631645178	340.345466965838	53	7	9	34	50	17
139530000	-46965.849311014936	-45382.37122700289	-1583.4780840120468	-45382.37122700289	515.376788101057	0.44961310874186117	0.9082939140274666	0.03919058984334521	0.34178912221673285	0.059233177232234945	0.022435019378257835	0.04065869765844732	9.192930217965225E-5	1.3449523946264426	4.525819456630253E-5	1.6571729604364262E-8	1.5552673907533892	-1264.3520800594065	143.96962729619244	534.1446690386337	1508.0614239191816	1623.8371767015412	1511.8783230654815	396.47203408951856	61	1	16	48	29	15
139535000	-46983.76043569641	-45386.90763421973	-1596.8528014766805	-45386.90763421973	504.75629154535716	0.4489696154942113	0.9082939140274666	0.04349697939550721	0.3517044818625304	0.04448964251263072	0.022435019378257835	0.044038087955688344	9.142072165574441E-5	1.3467147361279868	4.7375736137544794E-5	3.800617340647889E-8	1.9792460301809438	-1248.8694702423977	145.93267940849006	192.2899749368873	751.3058754804094	1683.4636789572107	1969.7602079655317	233.0467952203544	50	10	15	42	39	14
139540000	-46971.44305651929	-45391.83649810819	-1579.6065584110984	-45391.83649810819	511.0703541292028	0.4489696154942113	0.9082939140274666	0.040659557625090895	0.3517044818625304	0.056050511717564894	0.022435019378257835	0.04096570774901687	8.851852722714944E-5	1.2567317517722458	4.6157795820480674E-5	1.484195761059387E-8	1.4643932571578804	-1250.1744978747415	105.20797009491213	302.20009422628954	730.9755547774723	1784.4267060889508	1936.6313411508602	376.7625836898164	55	4	3	56	36	16
139545000	-46973.70569835054	-45402.47549974162	-1571.2301986089203	-45402.47549974162	438.64996825918877	0.4489696154942113	0.9276657041905501	0.040659557625090895	0.37039766360440074	0.0475326503689403	0.022435019378257835	0.04096570774901687	9.084608033682342E-5	1.3223363314763794	4.994635951230476E-5	1.57046075824468E-8	1.4765778834578722	-1246.5921088352231	108.67006679274061	219.71061961198893	291.74167715532224	1492.0254126814702	1581.147222610069	240.27856326559967	53	3	3	61	35	15
139550000	-46935.174777257365	-45382.878612542714	-1552.2961647146483	-45382.878612542714	474.16160997876733	0.45336754386596667	0.9276657041905501	0.040659557625090895	0.35591169672399214	0.05081095788666497	0.018377645795844128	0.04293328073793964	9.366950469180804E-5	1.304307505149943	4.811645374357295E-5	2.4920157701970698E-8	1.741967519984734	-1243.439756057361	104.3167311566045	366.4222768945084	652.1374222646526	2308.256489214786	1462.1260122731537	229.89998796310132	54	3	1	89	8	15
139555000	-46915.85917354804	-45386.987560039895	-1528.8716135081422	-45386.987560039895	517.2781110914729	0.45059871793484435	0.8972004372176229	0.039296175581307505	0.36490900616709226	0.06199697107744136	0.018377645795844128	0.04293328073793964	9.633814815519029E-5	1.3391417361286162	4.824569959579502E-5	1.671590610983912E-8	1.6032916362911822	-1238.9295140908685	80.86199994777473	71.56264550299642	339.2898446028526	1719.804806790794	6299.819497812596	194.49247606225748	38	17	6	85	5	19
139560000	-46936.24340091309	-45398.7659373044	-1537.4774636086877	-45398.7659373044	540.4410554955253	0.45059871793484435	0.8732920399663516	0.03713210937099417	0.34997314436105675	0.04830712136216574	0.017828107239914306	0.04293328073793964	9.34395228567667E-5	1.3334209839191238	4.7641089085833925E-5	1.4596989961855837E-8	1.5205259334912293	-1237.7940229614408	138.87004422209966	48.611090635469814	256.3586820231134	1485.9735533189112	2606.3925693661345	290.8379772991757	41	14	7	84	8	16
139565000	-46941.71851139346	-45400.365648047475	-1541.3528633459873	-45400.365648047475	513.3506343314845	0.4525748948303177	0.9327441878823824	0.04199261538729644	0.34529545710293236	0.04830712136216574	0.02539045129573376	0.04293328073793964	9.398660722029663E-5	1.3643424637883	4.920629100811706E-5	1.6232645716682895E-8	1.6215034323416315	-1250.479881119246	104.05581788103197	86.12163648321136	525.4649680005879	1635.5217529189895	1594.5817755682647	225.40878307766476	30	27	5	86	8	14
139570000	-46908.628404222916	-45379.31994870445	-1529.3084555184694	-45379.31994870445	478.2053712211481	0.4525748948303177	0.996754294302433	0.03292454271295488	0.3495954591120525	0.054248571144985894	0.02539045129573376	0.04293328073793964	9.6208172723746E-5	1.317818001444598	5.213376475068259E-5	1.3289998509303633E-8	1.446858334783171	-1232.381773456809	119.91994240464231	64.45732509263235	284.2318724666106	1741.931002296438	809.455282055157	213.51196827114074	41	14	10	82	10	13
139575000	-46909.63369078486	-45373.827340521566	-1535.8063502632929	-45373.827340521566	465.1187844295859	0.4762799963572099	1.0098882915230531	0.03292454271295488	0.3495954591120525	0.054248571144985894	0.02539045129573376	0.0402259833907444	9.045613980284241E-5	1.2981431526258498	5.02403004417176E-5	2.043526324639922E-8	1.8392303001441883	-1247.8327048040633	86.75439484271226	104.59361446372318	580.2002422041561	1358.6862563646564	1505.1476854354946	285.5733728550339	23	35	4	57	36	15
139580000	-46940.47556917579	-45396.412126665964	-1544.0634425098285	-45396.412126665964	531.1185290305469	0.4762799963572099	1.0098882915230531	0.03292454271295488	0.36320992534356944	0.04869119174417189	0.02539045129573376	0.0402259833907444	9.246421486358385E-5	1.3125974577043469	5.172382538328322E-5	1.3955718365924653E-8	1.4921138355625752	-1245.1050455154925	115.53705616855929	88.08750469564941	305.3593096263431	1885.8349261607643	1988.019780214844	771.2357261913743	1	53	10	35	46	25
139585000	-46962.29240244475	-45406.019779321396	-1556.272623123352	-45406.019779321396	463.93666524559427	0.4681442865183876	1.0098882915230531	0.043865579650999124	0.36320992534356944	0.059207041700268394	0.02539045129573376	0.0402259833907444	8.89514568892432E-5	1.2947736966536623	5.092475191810579E-5	7.985136236340224E-9	1.2585138149649562	-1259.0278596330543	121.06521467936201	156.93299323694856	716.5991273075649	2190.3937453423114	1125.2454251108124	242.97301995263112	26	31	4	62	34	13
139590000	-46944.54214522676	-45377.4218686077	-1567.120276619062	-45377.4218686077	493.7014327828555	0.4681442865183876	0.9826262993738999	0.043865579650999124	0.35384797100133086	0.059207041700268394	0.025059651884665676	0.04162245447338213	8.883154668077922E-5	1.2460419222976868	5.0774990271668735E-5	1.0790358303487284E-8	1.319051002399754	-1239.2304921361463	51.20547134511182	142.04552200489383	957.1431233877081	1884.7410794259508	1387.9714256780965	187.36710747841653	18	36	26	37	42	11
139595000	-46990.70134324001	-45416.519837314714	-1574.1815059253	-45416.519837314714	452.1506960871082	0.4742562981689117	0.9826262993738999	0.03722900062645422	0.37547524565159346	0.059207041700268394	0.025059651884665676	0.03960479185295507	8.725071894804568E-5	1.199698750798003	5.109482329985693E-5	9.476757808117476E-9	1.2382332213244105	-1235.5409513951852	81.983320062323	145.32699060189128	552.1487104568581	1863.4590606384888	1488.3642936437093	135.2346826002496	27	30	10	41	51	11
139600000	-46963.60894741275	-45402.01182923756	-1561.59711817519	-45402.01182923756	516.1448600180274	0.4742562981689117	1.025498128133781	0.03722900062645422	0.37547524565159346	0.059207041700268394	0.021342870469157782	0.0445398480218752	9.295751457158422E-5	1.2232969209928137	5.2829622354086484E-5	1.5285006707306627E-8	1.4775101129887531	-1241.8183880485572	65.5362376838258	124.42338359612049	803.5959541832766	2192.348278764111	1028.6112868110051	167.72774037454116	24	34	18	65	18	11
139605000	-46970.612242267125	-45414.92928501987	-1555.6829572472595	-45414.92928501987	462.0835899175123	0.4742562981689117	0.9145410291812138	0.03847627025482944	0.3762960505358057	0.047124206615325424	0.021342870469157782	0.0410941978544624	8.937359483877727E-5	1.1472803294148421	5.109731276393735E-5	1.8635094825376516E-8	1.7154136244920166	-1249.331453384528	123.88021240210138	97.11919773192177	443.77878580874665	1849.3284604442267	1333.917769439013	188.46962376873591	27	25	17	69	23	9
139610000	-46957.62006708837	-45400.15888050809	-1557.461186580283	-45400.15888050809	510.44189672719745	0.45790837031220144	0.9145410291812138	0.03389273077493804	0.3253087539781351	0.047124206615325424	0.019308707349700388	0.0410941978544624	9.16266817327519E-5	1.205267205994542	5.077937017329614E-5	1.5377837184362437E-8	1.4670687863650227	-1230.0532340361246	101.1425167401183	95.52721319980867	431.21919284972876	1711.0605609736397	1343.8120560403847	228.58755154158314	32	21	16	66	25	10
139615000	-46986.106302465814	-45404.501530692505	-1581.6047717733106	-45404.501530692505	470.2229813877383	0.45790837031220144	1.0260060270229376	0.03640941068156922	0.3253087539781351	0.0638447243345755	0.01680728191550574	0.039962238497745564	9.226486890847295E-5	1.2295653012844485	5.313861696870779E-5	2.2220300551871015E-8	1.5539885461752376	-1216.7217667520192	125.60613493988599	64.39508633841449	384.79992237865343	1766.8298936951562	759.5441270843695	207.08310129747534	8	49	6	88	9	10
139620000	-46952.99550912849	-45388.22957926506	-1564.765929863423	-45388.22957926506	462.25701505883075	0.46945582516617296	0.9632298618643821	0.03640941068156922	0.3630642259481262	0.047731939901740315	0.01680728191550574	0.039962238497745564	9.514138746027014E-5	1.2256748946850635	5.245539843515969E-5	2.4094006856818516E-8	1.6132578168899228	-1212.4242674122722	60.026918149449166	65.26506873520874	395.62293729872823	1736.1951829386182	387.12881715913164	224.98422946934136	12	47	6	89	3	13
139625000	-46983.53028794858	-45406.72637023215	-1576.8039177164321	-45406.72637023215	521.7555321953898	0.46945582516617296	0.9171347097811681	0.03572389263836112	0.3665655157032056	0.054471424258444416	0.02775801414570115	0.039962238497745564	9.611536391175588E-5	1.3358847591867424	5.1413343494113806E-5	3.347850129021075E-8	1.7827769438884609	-1211.6665033915829	83.36373665400929	71.24254739859332	172.28047021428563	1444.01792490447	2878.7879837857054	260.1224314006553	21	40	1	90	2	16
139630000	-46948.40187008602	-45410.45854558189	-1537.9433245041325	-45410.45854558189	512.7817421337876	0.4692618910891527	0.9171347097811681	0.03424248689376638	0.3665655157032056	0.054471424258444416	0.024174148085102213	0.039962238497745564	9.572172470263079E-5	1.2352318925494798	5.093191695748392E-5	2.3035385455064253E-8	1.6848564616746522	-1214.986466912542	115.21669775684187	106.28418487378349	620.7659878686745	1659.314227062104	1273.334243480991	207.72352119655687	37	26	7	84	2	14
139635000	-46954.65778496785	-45401.72706140221	-1552.930723565636	-45401.72706140221	467.7590630313498	0.46181645558529716	0.9171347097811681	0.03289436551450038	0.352244303260653	0.054471424258444416	0.02252094146825689	0.043213915190007515	9.706006022348842E-5	1.397049386498227	5.172952670459798E-5	3.6507403210916064E-8	1.913157580889238	-1205.0657392461198	57.095280187012825	65.36354898790613	576.9568869103264	1924.173702252405	772.81451621143	112.88653036325607	33	28	3	78	19	9
139640000	-46919.21222967217	-45404.869517755586	-1514.3427119165865	-45404.869517755586	514.6051312036521	0.4399270089173791	0.8760497683188109	0.03289436551450038	0.352244303260653	0.054471424258444416	0.020162533600185224	0.03783581821167685	1.0334274914725416E-4	1.3183250603230459	5.085817342502183E-5	3.0939554393692915E-8	1.8119585102727385	-1201.4962389489494	50.30833247510202	80.23329154137834	406.58407573938564	1687.5311686418981	579.3975514235086	121.4780904710666	20	41	3	83	18	5
139645000	-46942.52690446616	-45406.88601655905	-1535.6408879071128	-45406.88601655905	456.47637788164786	0.4399270089173791	0.8760497683188109	0.03289436551450038	0.352244303260653	0.05029534925728516	0.022026018691818583	0.039256560364628885	1.0248570239036318E-4	1.2614320484354098	5.401566218291306E-5	3.952098675068348E-8	1.8822643960103997	-1187.932313915406	30.630149011668866	75.16102129896345	237.8370791434149	1878.8402647100183	863.1436743266597	120.5487862607827	19	36	8	88	9	10
139650000	-46938.52338063953	-45405.886014853255	-1532.6373657862796	-45405.886014853255	497.77035489800795	0.4381835587740497	0.8373654278127063	0.03624301225588181	0.352244303260653	0.05029534925728516	0.02029883886841288	0.039256560364628885	1.0124763406889442E-4	1.3236790252572455	5.252839586069055E-5	6.845162415526446E-8	2.5048509893944595	-1194.9440975453576	49.37223407785945	91.0797207317034	840.6553669126345	1812.7974301100924	361.8678114805828	167.60866379344438	26	35	8	82	13	6
139655000	-46945.604007446105	-45407.4864516465	-1538.1175557996005	-45407.4864516465	477.98327529063863	0.4381835587740497	0.7930153452032919	0.03624301225588181	0.3451854709473325	0.05029534925728516	0.018999698911686718	0.04683690536264642	1.0457691871925143E-4	1.3130856220784937	5.4219903425452324E-5	3.6092948197796766E-8	1.7532151680832848	-1200.3856670907533	37.35236814903361	73.71766948180166	209.03049216449364	1411.1422171940917	358.1625458447604	322.3544386955303	26	35	5	90	9	5
139660000	-46908.54798568045	-45389.56664665994	-1518.9813390205059	-45389.56664665994	500.63073195506115	0.4295308233600481	0.7930153452032919	0.03624301225588181	0.3564639803536982	0.05029534925728516	0.021374162033547018	0.04683690536264642	1.1198930744653546E-4	1.2897821100898597	5.634358009269243E-5	4.60458595321907E-8	1.9280869972725776	-1194.9245060109881	58.14778024662785	90.29675790819748	241.7416675747873	1679.176695305867	445.9417086579046	269.5682317140588	31	25	11	81	7	15
139665000	-46899.71145481117	-45390.20214087121	-1509.5093139399632	-45390.20214087121	533.0169840461564	0.43190338499280473	0.7930153452032919	0.03624301225588181	0.3564639803536982	0.049593181327905765	0.02511784886689	0.04036869541441076	1.0426391714354407E-4	1.2788602902410589	5.15087259719918E-5	2.2169798498258536E-8	1.6239027688047154	-1204.6089569450692	60.841311184264974	155.90432102231003	364.23132638376427	1676.0727397377552	884.0142368683131	381.54875955072976	45	14	8	80	8	15
139670000	-46940.85127725842	-45402.89989655203	-1537.9513807063915	-45402.89989655203	574.7975155305284	0.4402630397978077	0.7735304180526015	0.041040859824403635	0.3564639803536982	0.05407225561980009	0.028355045252245005	0.04036869541441076	1.0010005686753703E-4	1.277232150922301	4.9902236879779305E-5	2.7366977323404788E-8	1.7518789682605387	-1221.4840772441498	69.47338613960835	176.21969860665502	456.38189876593225	1831.2200330085855	296.30013292587324	255.29348635352048	57	2	1	95	12	3
139675000	-46961.96633869731	-45413.25538225892	-1548.710956438392	-45413.25538225892	535.13717808399	0.4487776137668615	0.860084641951157	0.042511332423659426	0.3564639803536982	0.05407225561980009	0.021886290458344986	0.04704404504175222	1.0523895297778892E-4	1.27297363220687	5.317230753691644E-5	3.286556233905863E-8	1.6911908227236367	-1204.1994443632607	48.580019635653144	96.5266651647625	810.1141431455491	1966.485982977812	1371.2684230934046	294.905979686065	29	33	14	63	14	17
139680000	-46921.45692570505	-45399.16202527643	-1522.294900428621	-45399.16202527643	567.7423530360143	0.4436081440947296	0.8781984943208178	0.042511332423659426	0.3564639803536982	0.05372558496910565	0.019797282608899736	0.03604042174398926	1.0519827381276213E-4	1.309125363173755	5.257416690404271E-5	1.8842667192556743E-8	1.4582914021925502	-1200.3909125978507	95.98202221497779	90.10013981107608	767.9525999144397	1563.8982591919505	875.7627152028762	304.38729165824356	31	32	12	65	20	10
139685000	-46918.583833316836	-45408.658299156996	-1509.925534159838	-45408.658299156996	556.3371532208083	0.4436081440947296	0.8781984943208178	0.042511332423659426	0.3482968900887614	0.05363571783618403	0.019009018656772608	0.03604042174398926	1.0785567499898356E-4	1.1971915671754452	5.232252204111838E-5	1.8479726097877012E-8	1.51821413573083	-1213.6499732615057	69.31978766437587	82.80383444739215	516.4941636681368	1629.387885051461	1038.197370630567	214.83969149367215	34	27	7	59	32	11
139690000	-46897.528958271534	-45406.17146611998	-1491.3574921515517	-45406.17146611998	603.1830554297027	0.4642208057449608	0.8781984943208178	0.03537462313653226	0.3482968900887614	0.054757684633703466	0.020376987938888293	0.03647246592882216	1.0886286124885376E-4	1.289988392803972	5.352522037268525E-5	2.0413148072516704E-8	1.5740061149203128	-1205.6039816004852	28.66133464456016	64.73633289331168	179.24255866651865	1425.568357389342	1477.8194513403175	345.421003797243	2	58	2	72	25	11
139695000	-46940.14810228561	-45408.58702660838	-1531.5610756772319	-45408.58702660838	678.642013665412	0.4345648882151134	0.8781984943208178	0.03489953576526082	0.3482968900887614	0.05862218438759484	0.020376987938888293	0.03647246592882216	1.0923909558458402E-4	1.3169399801647816	5.237567020473552E-5	2.3627580995239917E-8	1.5999591798448736	-1218.8796601430454	206.21561280075858	73.37225921975516	744.8219951590664	1786.7205580817279	769.7717420368998	843.8682682426747	7	55	3	67	5	33
139700000	-46917.504176711576	-45398.40546938201	-1519.0987073295682	-45398.40546938201	675.3732236450356	0.44956200032296795	0.8781984943208178	0.03489953576526082	0.3482968900887614	0.04492603495438928	0.020376987938888293	0.039830907204158224	1.0486710081159897E-4	1.248622487407871	5.0712146793641456E-5	2.4515586580052205E-8	1.6462899987178978	-1203.518603957137	20.98448943507312	87.24793962590232	587.0178668787137	2226.210335950316	1019.3678300075849	385.3992554760324	1	61	16	50	28	14
139705000	-46930.496575702266	-45404.43636449541	-1526.0602112068589	-45404.43636449541	525.0989284038019	0.43223818528974256	0.8781984943208178	0.045695298701006706	0.33879895224385914	0.05591486074700624	0.022517341734862223	0.04171460522837506	1.1113688006523441E-4	1.2471447177335235	5.464909680455209E-5	2.5875084231153358E-8	1.6074573276111932	-1207.5554357630492	28.366016971571668	67.82756499877286	549.0010850520918	2056.1861886068527	501.6090290296224	521.2897220994715	1	61	17	56	12	23
139710000	-46958.4254264679	-45401.018289167376	-1557.4071373005206	-45401.018289167376	603.0966731319589	0.43483303410573604	0.902005969967654	0.045695298701006706	0.33879895224385914	0.06105352184696815	0.022517341734862223	0.047787609795111714	1.0632328650653268E-4	1.2323578324013467	5.603256266366973E-5	1.8479388300723114E-8	1.3973368243126785	-1214.709404184597	176.97607374945156	101.30267683361386	397.8590789187285	2047.7296610638377	1367.8106984318458	358.9991760466675	10	48	20	44	33	15
139715000	-46951.24771825364	-45411.83037743795	-1539.417340815684	-45411.83037743795	532.3833997319194	0.43483303410573604	0.902005969967654	0.04351691273396039	0.33879895224385914	0.05312355926979448	0.022517341734862223	0.038006428875815235	1.059837102608049E-4	1.189583929910373	5.481255661270084E-5	4.077083334959441E-8	1.995547768951964	-1204.5236215219295	79.82907991869966	70.73262081682508	294.36979847518506	2117.170790184814	962.3277685074147	191.41548482830277	33	24	20	44	45	4
139720000	-46965.809159539946	-45417.6706773215	-1548.1384822184448	-45417.6706773215	487.3957289287932	0.43483303410573604	0.9110382256096359	0.04351691273396039	0.33879895224385914	0.05312355926979448	0.024995443847836966	0.040026072529207625	1.0657763650096064E-4	1.2105712049555457	5.436746879553035E-5	3.024564871984357E-8	1.681845795827207	-1216.7520965761196	52.15697972901766	148.53876195262717	639.8849319848013	1742.2039444715815	1057.614585148817	502.3843055471024	30	28	23	55	28	6
139725000	-46940.28641444905	-45406.13331688861	-1534.153097560442	-45406.13331688861	524.0329464465466	0.43483303410573604	0.9110382256096359	0.035596948242996	0.33879895224385914	0.05312355926979448	0.02563486192993866	0.039465694522416314	1.0944926384881698E-4	1.2190581917475058	5.660148549363416E-5	7.365088367055754E-8	2.4138031024625604	-1210.522263159486	72.31141751638557	93.76113476360554	670.4832528547183	2257.9725490152596	1467.1534813040525	235.83679802666953	26	34	16	36	46	12
139730000	-46927.96004859474	-45393.81850449825	-1534.1415440964845	-45393.81850449825	515.9930722543577	0.43483303410573604	0.9110382256096359	0.035596948242996	0.33879895224385914	0.05312355926979448	0.024124579176966914	0.04425656725203221	1.063925457748896E-4	1.2619284434092326	5.68390527813853E-5	3.666346272826475E-8	1.8285408184611585	-1209.7690089603402	57.603812781597355	74.0196198506876	238.15355861278138	906.7380807334815	1724.0761702216512	349.0367701302948	19	34	14	6	82	15
139735000	-46958.69005194188	-45396.091695891395	-1562.598356050481	-45396.091695891395	491.6725308019433	0.4425438752521493	0.9328892429942307	0.035596948242996	0.3356530315348539	0.06008630201660657	0.021989278282521816	0.04425656725203221	1.0153334802837247E-4	1.303904583238404	5.729850353570068E-5	3.9721408499086146E-8	1.7345690101082414	-1184.5160518047394	46.874498966259004	65.23570401604327	73.88942375529741	326.83143680128995	1284.6723640051075	217.0545893871411	5	46	7	14	84	14
139740000	-46947.72311611746	-45414.40727327946	-1533.3158428379945	-45414.40727327946	529.7453674539129	0.4775224375266434	0.9328892429942307	0.03789429979123875	0.3356530315348539	0.05122722638267518	0.021989278282521816	0.03706506984612289	1.0178463565624948E-4	1.2888024405413818	5.4529777332308296E-5	4.1040203863899786E-8	1.90466317093413	-1192.2266094807965	63.10927487395986	69.32708485000414	190.90829405378753	568.2231752990915	1318.684313356589	241.06485811398815	11	42	3	21	78	15
139745000	-46948.88127386074	-45404.850596208125	-1544.0306776526106	-45404.850596208125	492.7557604839114	0.44310739977563485	0.9328892429942307	0.03238483820788885	0.3315747089592759	0.04892617750391348	0.021989278282521816	0.04195159446028761	1.0576964587050532E-4	1.330030314906793	5.607614127190711E-5	3.716682629067181E-8	1.7368083953770121	-1197.8611450397584	101.03567885331613	77.97374600310876	315.3537937014812	605.9742497739871	1406.8625052391774	221.86888259117327	30	27	5	7	85	16
139750000	-46939.88206226666	-45408.109292993	-1531.7727692736623	-45408.109292993	488.1291731457589	0.458855391854177	0.9092050727674745	0.04042639377619873	0.3315747089592759	0.04892617750391348	0.021989278282521816	0.036324274273295126	1.0650759746337396E-4	1.3572165200215176	5.553557335761934E-5	2.5130901154424883E-8	1.556034088991656	-1204.9314194743006	90.38314344494071	93.2931087557063	270.1855778955797	416.52835182916243	1694.4603947099245	320.24423849613106	43	15	4	13	86	9
139755000	-46911.88255576412	-45419.348608150955	-1492.5339476131642	-45419.348608150955	429.3445611990008	0.4467666032448066	0.8538781715990701	0.04042639377619873	0.3315747089592759	0.05750181704795574	0.022259649021897428	0.036324274273295126	1.1241834873453061E-4	1.3201174651530247	5.7085795010198136E-5	1.9195191909216712E-8	1.4465589695435495	-1195.942454789327	71.92440462604326	57.64419145390507	212.81509889079084	597.0513115993215	1467.2506765695066	314.4734528839801	39	21	1	17	83	9
139760000	-46903.80778243539	-45390.833415080146	-1512.974367355247	-45390.833415080146	477.1858910992701	0.4426904057471978	0.8538781715990701	0.040220706439551064	0.32795315424580257	0.05498216336086652	0.022441887783286915	0.036324274273295126	1.0527205764993613E-4	1.381961297481485	5.534676049816721E-5	2.380612176953329E-8	1.5865755060986972	-1204.2552390729015	148.78605935639467	61.31130485868877	211.8417830259658	546.1632648831147	1814.284394834907	222.27630835268414	19	33	15	12	80	11
139765000	-46934.47812653325	-45415.306115003645	-1519.1720115296023	-45415.306115003645	496.2539148303616	0.44482410329700683	0.8559935938300992	0.037769553458873326	0.32795315424580257	0.05638352107385965	0.016871177296375228	0.036324274273295126	1.0567717844204232E-4	1.3504451374685609	5.507166138195176E-5	3.5502611799662863E-8	1.7977115907417685	-1196.3858489855702	69.39931530696575	67.6228900363117	207.34446545424618	679.4421567778844	1575.4897398474284	277.1626789539625	10	50	1	9	90	10
139770000	-46917.059453810696	-45401.8586643712	-1515.2007894394967	-45401.8586643712	496.1611974266224	0.4381736442173796	0.8823108932881906	0.037769553458873326	0.32795315424580257	0.05638352107385965	0.016871177296375228	0.036324274273295126	1.088704851082882E-4	1.3817697352394338	5.6367604996027645E-5	3.21242748921173E-8	1.6910419012978286	-1190.049606431422	102.43976972787455	63.76497647259019	450.25164322502184	1115.2751703187312	1350.995270643379	248.42462905532892	20	42	8	9	77	14
139775000	-46903.62452403782	-45391.675786964544	-1511.948737073276	-45391.675786964544	434.77628902191907	0.448979165393561	0.8246651704253809	0.037769553458873326	0.3497433678073284	0.05638352107385965	0.016871177296375228	0.03783960014029296	1.0612772345981942E-4	1.2518414036875878	5.571310366809051E-5	3.327060439551884E-8	1.746293095711074	-1182.3280756668196	80.68108653422841	30.440531730456293	105.74350782010033	679.5445176381405	1355.989248234094	159.75842243878347	31	28	1	18	79	13
139780000	-46918.159530518504	-45381.3086397892	-1536.8508907293094	-45381.3086397892	444.06198906890796	0.448979165393561	0.9334619190021841	0.03719576737562336	0.3497433678073284	0.05638352107385965	0.016871177296375228	0.039015118689920976	1.1025444029624241E-4	1.2437671633051668	5.7835536744931695E-5	3.414097705916414E-8	1.599843560480709	-1182.399019397875	110.06271002048203	56.454608892276156	393.45183558534063	875.6051301325854	1445.5018671473374	154.1884281504725	26	34	8	14	77	11
139785000	-46924.79266035896	-45387.98583354088	-1536.806826818078	-45387.98583354088	455.73350167612614	0.448979165393561	0.9314019859305263	0.035043649558340016	0.3497433678073284	0.05803845476730676	0.027842809602830944	0.039015118689920976	1.0501743127620499E-4	1.3046067304235203	5.5190890065298285E-5	3.895492605365586E-8	1.8324380361455292	-1194.2988853811764	155.2764422936153	70.18716074693984	210.629259028959	1330.1172965622848	1511.0202673777133	212.60699734619072	16	44	7	43	48	12
139790000	-46901.434265336284	-45382.73519339029	-1518.6990719459916	-45382.73519339029	464.82415343974446	0.448979165393561	0.825049669443997	0.04447429696415708	0.36415299240230425	0.05803845476730676	0.023389779700147193	0.039015118689920976	1.0189616827099883E-4	1.3988066270356512	5.3539892039378545E-5	4.5495420882865736E-8	2.0096237621836046	-1184.8421748746882	161.16942738035962	50.4670164911458	308.38963392504274	1019.6523926180478	1291.2182593779498	333.7786112151941	14	48	3	24	69	12
139795000	-46941.547672063054	-45402.1468465191	-1539.4008255439517	-45402.1468465191	523.3176905380901	0.45048294498297875	0.8193069716098269	0.04447429696415708	0.36415299240230425	0.05318191615729962	0.022611529892520108	0.04959666307427548	1.0087502753968459E-4	1.3252015563821515	5.635842269200312E-5	2.4296856097708152E-8	1.5677742482215393	-1191.1126245045884	166.2943109363772	67.96691663513884	378.33890783655585	680.109998079411	1734.5200763464218	179.4801062610171	12	47	9	16	77	9
139800000	-46948.21937939111	-45393.75444129744	-1554.4649380936708	-45393.75444129744	575.5922312018445	0.45048294498297875	0.8206640772459007	0.03915549470652611	0.3519379039455879	0.05031892201834956	0.0259129881811234	0.03587610403676326	9.763588415969107E-5	1.3171872507680216	5.425161171268114E-5	2.9093157707350913E-8	1.6325924325170225	-1189.8991634935794	118.3415916005501	51.353135101697646	174.4672253250136	580.4550622634706	1469.1413115258413	236.24956759932033	22	35	4	16	83	10
139805000	-46967.983080827595	-45392.29215627893	-1575.6909245486643	-45392.29215627893	549.211868653979	0.45048294498297875	0.9490233929897319	0.03599667509384465	0.3519379039455879	0.05408919508715544	0.020707312840522435	0.04593965528268629	9.671564610130328E-5	1.289382175885876	5.421660852582634E-5	3.02803815415633E-8	1.5802932399127467	-1185.9485273683101	178.36726461370898	56.068780188371456	134.0439441724378	588.0203012299089	1590.957929483446	369.2297694229632	22	31	10	21	74	12
139810000	-46983.981933159885	-45406.86084936666	-1577.1210837932217	-45406.86084936666	560.9002534223382	0.4867069532607697	0.9490233929897319	0.036617690749105127	0.38673383756883584	0.05408919508715544	0.026076331501436057	0.03900165377023717	8.969503669775329E-5	1.2910310109204437	5.0240033587095026E-5	2.688223901410864E-8	1.6532925017873348	-1199.0509035085408	115.03327574274944	70.34942224630329	320.15811487507347	1150.953828175144	1768.016720869346	241.78406846282937	26	36	4	42	51	11
139815000	-46944.110692294125	-45378.08674786314	-1566.0239444309846	-45378.08674786314	522.4172734321731	0.4867069532607697	1.0088931576242397	0.03835027108560354	0.38673383756883584	0.05408919508715544	0.02570805221293403	0.03841594827149515	9.851311381998631E-5	1.2979213204999824	5.36410844949925E-5	3.822198169180239E-8	1.8056800716707377	-1194.470698189479	118.458102186951	57.551896270895156	225.77619080466724	939.9192498621746	1381.5804123906166	404.2338407930761	32	29	6	11	81	11
139820000	-46982.79596480607	-45401.06836406724	-1581.7276007388311	-45401.06836406724	599.5106644761901	0.48435734776722666	1.0088931576242397	0.03854353551273695	0.3829603644777254	0.05408919508715544	0.0190912180953957	0.03841594827149515	9.608204433274832E-5	1.2667638427707828	5.142125541855735E-5	3.246379173929859E-8	1.6908684488900054	-1197.676337950843	138.58323862315922	68.38104588078208	331.38994647245136	315.5979609805602	1467.9324961569118	202.97878542270095	28	33	8	4	87	10
139825000	-46964.629968634865	-45409.617822634806	-1555.0121460000582	-45409.617822634806	517.4076066050213	0.48435734776722666	1.0088931576242397	0.03531402676648756	0.3523473338240426	0.059572290643105694	0.023086032621405794	0.03841594827149515	1.0541114554802491E-4	1.3014793098206072	5.656470869549042E-5	2.683578218336196E-8	1.5425015069437187	-1204.5859981788285	137.21406364641206	70.18981262601186	153.10876713154573	579.0370968163968	1265.9613977115177	207.45341601502952	32	27	1	11	92	7
139830000	-46966.839002339846	-45409.73443956252	-1557.1045627773292	-45409.73443956252	542.1493886875444	0.48511557708839187	0.9776861346428316	0.03531402676648756	0.3523473338240426	0.05893858338699555	0.023086032621405794	0.041391894114700054	9.691580469076543E-5	1.2632669697217953	5.040262699981922E-5	3.542641908059487E-8	1.8786083305973866	-1215.7973653585943	153.26825765712735	63.965827138762634	97.11908948564441	640.6693786615999	1470.1472429505552	823.2403524331652	25	34	6	5	68	32
139835000	-46957.00777022971	-45403.44363348086	-1553.5641367488465	-45403.44363348086	572.5897742221728	0.48511557708839187	1.1679267096999488	0.03531402676648756	0.3441853509213457	0.05893858338699555	0.019532160190561837	0.041391894114700054	9.806242138064721E-5	1.2425903982588358	5.035841713877754E-5	3.3756940187106994E-8	1.8246639856065596	-1211.4034560034167	114.4250523391227	92.97299068657864	239.40645461687183	949.6254170522474	1567.6689511876425	671.4646150660304	23	41	2	4	78	22
139840000	-46968.996148386614	-45417.77175966232	-1551.224388724297	-45417.77175966232	607.3579292025256	0.48511557708839187	1.0539228719206024	0.03389603126952404	0.3441853509213457	0.05893858338699555	0.019532160190561837	0.04520810446551413	9.770518664692157E-5	1.2315069339418785	4.957475224908484E-5	3.5882854338326225E-8	1.8379671336536523	-1203.831144521581	82.56174745533286	21.511498741387463	175.74583000656875	877.0395641969167	1617.5684318150256	605.3506099864893	50	4	12	5	84	15
139845000	-46966.86679746767	-45403.733093165996	-1563.1337043016754	-45403.733093165996	573.459817660195	0.4659632846433216	0.9779327311681077	0.0351441344540203	0.38006324698721705	0.05893858338699555	0.02067515750166164	0.041996698284389386	9.983075012679435E-5	1.2578492648436082	5.134923077557933E-5	3.091460557438107E-8	1.6616083339689975	-1202.460606780319	72.87649297192385	204.240352484219	435.59903333573953	517.1310175429406	1616.1417491264233	266.27629837406	63	3	4	3	91	6
139850000	-46988.349285259144	-45422.173390660886	-1566.1758945982579	-45422.173390660886	667.6764145940298	0.4659632846433216	0.9902656776644589	0.04247381531830834	0.38006324698721705	0.05893858338699555	0.026744769103582103	0.041996698284389386	1.0079244075443559E-4	1.3128531562430226	5.15530318550828E-5	3.8900686728440954E-8	1.7137288996281317	-1189.8902125513905	77.89884409634325	54.27918242145073	170.07422070828983	532.8322459262484	1461.5203806125503	173.6681743441787	53	9	1	8	94	5
139855000	-46989.43280622968	-45420.586936845866	-1568.8458693838143	-45420.586936845866	568.6371277106155	0.46766040707424233	0.9341783304307395	0.04247381531830834	0.3722463056431627	0.05893858338699555	0.025460219700925803	0.041996698284389386	9.738134047744789E-5	1.304338781988807	5.2117350620265334E-5	5.206199401793155E-8	2.0172725469371784	-1196.4845596543512	81.31250870844545	81.70104066895317	230.66730379095844	371.1699074447489	1398.0960746171745	208.54986029681757	43	19	2	1	98	7
139860000	-46982.815578333146	-45400.944613789296	-1581.870964543851	-45400.944613789296	504.1248000104731	0.4591925598654194	0.9341783304307395	0.03366222135726761	0.3515232768304457	0.05893858338699555	0.022802028417825346	0.041996698284389386	1.039851846069964E-4	1.3056000675321027	5.504466153861803E-5	5.3112221056498805E-8	1.822847836628559	-1191.357329929146	91.94995459578891	58.407330889012755	309.87774159906746	681.7145962601331	1218.1491852521062	218.42411872886234	56	6	4	13	85	6
139865000	-46968.272141398906	-45403.8651924507	-1564.40694894821	-45403.8651924507	531.6185422941958	0.4591925598654194	0.9341783304307395	0.04103681328588943	0.3515232768304457	0.05893858338699555	0.022802028417825346	0.041996698284389386	1.0501795179738066E-4	1.3771363878717242	5.4198980908722756E-5	4.532582221129826E-8	1.7544714568602426	-1182.5765892746676	73.06074555811838	103.79166915837278	485.46555535453297	827.0580409951478	1164.2300662782811	234.7152721337506	55	11	2	6	90	6
139870000	-46968.640457095426	-45396.88079190196	-1571.7596651934637	-45396.88079190196	491.9819320592082	0.47855181437184174	0.9217307293985277	0.04295123506967416	0.3515232768304457	0.05893858338699555	0.022802028417825346	0.041996698284389386	1.0080962439845846E-4	1.418128252673068	5.020404387763911E-5	4.775672007874708E-8	1.8439916869174668	-1189.2330953279213	95.8662192001438	42.20778601044145	71.29977108510572	195.88378921750933	1277.5314700128858	95.5735776669601	38	12	14	4	95	7
139875000	-46945.94451916402	-45394.333646288	-1551.6108728760184	-45394.333646288	501.10739685225207	0.5136972403351262	1.19662230593949	0.03781991797490762	0.3881589974346162	0.05893858338699555	0.02297384294557271	0.0436925471694272	1.0627181572374472E-4	1.4568333473111266	5.254462042813943E-5	3.4400229834269835E-8	1.694697748782152	-1191.7110579931937	64.11500203975197	75.87345347161666	88.67786089495323	410.2771693385886	1440.617135130397	315.8329841113595	31	19	13	5	92	10
139880000	-46927.45745349361	-45388.27866519228	-1539.1787883013321	-45388.27866519228	534.6836446918121	0.49907407492415967	1.1663161909102022	0.03952232593848032	0.38310590881277956	0.05893858338699555	0.02297384294557271	0.0436925471694272	1.0401295233951644E-4	1.3469906936221125	5.2311274969775615E-5	2.6489432167597488E-8	1.5038009902568503	-1185.6458808270963	151.42144825566305	26.75226544886838	81.62374356229068	298.8633636138116	1324.3075683853485	375.27892602442745	26	15	16	10	93	10
139885000	-46959.81491189666	-45414.978279534975	-1544.836632361686	-45414.978279534975	496.77668019051066	0.49907407492415967	1.0236159864523087	0.03952232593848032	0.38490343110661984	0.05782548657691985	0.02160521676784508	0.0436925471694272	1.0666089046226874E-4	1.3062141467057788	5.290653113063966E-5	2.5366478159434325E-8	1.477826041975525	-1184.1365139199725	74.57642414551782	109.76272189327511	41.89099501314874	435.5894178696531	1249.674034996992	753.5016594122081	10	22	30	8	92	8
139890000	-46964.637850993524	-45415.26361884196	-1549.3742321515672	-45415.26361884196	491.66271814217316	0.49907407492415967	1.1866355120018284	0.03722434778568032	0.3535232709167468	0.05782548657691985	0.024376120392468538	0.0436925471694272	1.075056104314884E-4	1.2917752192031835	5.467088406865767E-5	3.8142340495192065E-8	1.7469056623401793	-1180.5169291011925	167.66757374318058	60.12351027128344	86.80132996878125	215.9261110041021	1125.3395152643513	254.61030545049965	1	30	29	2	101	7
139895000	-46966.41562505951	-45410.07404763153	-1556.3415774279783	-45410.07404763153	484.8917237463122	0.48994315287089757	1.165881355691347	0.03722434778568032	0.38013871126804555	0.06098400839366838	0.024376120392468538	0.04475747494173231	1.0812930916476239E-4	1.2859487992412182	5.617746776505536E-5	2.9259664759110544E-8	1.4945419325059923	-1175.8599895937225	70.61809047528321	59.041267259433425	58.061708306641876	297.46320405258456	1257.9795624158157	168.84130332415563	19	7	33	3	101	7
139900000	-46958.064153670726	-45405.90037409786	-1552.1637795728675	-45405.90037409786	506.60243395226234	0.48994315287089757	1.165881355691347	0.03722434778568032	0.38013871126804555	0.06098400839366838	0.019197431017447603	0.04738307623034431	1.0657830819409136E-4	1.3219788894819788	5.395080922796652E-5	3.355141691684905E-8	1.6347277258164983	-1188.2592607663087	39.979200018330225	54.58457503962874	64.52743283466083	269.644635289456	1213.3908569123887	117.0620576177209	36	15	9	3	100	7
139905000	-46958.93991090943	-45404.012062351554	-1554.9278485578784	-45404.012062351554	494.11770451964065	0.48994315287089757	1.1742265081676597	0.04148518389037541	0.3763722288545541	0.06037174310654331	0.022735804414808214	0.04759368879186622	1.0636711035394436E-4	1.3327222093217252	5.4828531612299237E-5	3.523338514312081E-8	1.651144049251842	-1182.7700665035056	68.2132961766577	68.03954612492035	442.41859009544993	1399.1560511338762	1528.4591838652218	463.27948611814986	32	30	7	23	71	7
139910000	-46965.46183185032	-45405.502544158626	-1559.9592876916904	-45405.502544158626	526.5974253498433	0.48994315287089757	1.1363260628165426	0.04148518389037541	0.3763722288545541	0.06037174310654331	0.022735804414808214	0.04759368879186622	1.0032154938171082E-4	1.207418119698114	5.276021782093867E-5	2.340651516227766E-8	1.4770849519293807	-1190.3821737141827	119.38131602140606	62.94674982090747	445.1372803337337	870.7330192753411	1469.3510480889481	714.0308905044246	6	54	14	34	49	13
139915000	-46973.94716613693	-45398.70299341207	-1575.2441727248593	-45398.70299341207	564.118056684823	0.48994315287089757	1.1363157384325877	0.04244912764177898	0.35005477951153363	0.052077100362316865	0.022735804414808214	0.04501450898871194	1.0158247559485254E-4	1.2361367259897569	5.273672631644905E-5	2.6798092233266467E-8	1.5184747410732244	-1202.5286822534465	127.2390123594912	79.12094207345807	197.49304270866375	924.7877817890319	1208.0440611303634	619.3443640418519	1	52	11	35	58	13
139920000	-46968.60253786379	-45394.82828924944	-1573.7742486143518	-45394.82828924944	568.6383404347149	0.48590202495932705	1.0709278712870391	0.04227483375117317	0.36083106979519747	0.05466291029583445	0.025240324956186184	0.04637501232529165	9.595171442714962E-5	1.2417253950184532	5.109151575554603E-5	1.9252482032415697E-8	1.417850289623372	-1211.0340071294852	74.04530686295395	53.444305856776985	251.24750394123947	1407.4902246660483	1253.1634157782244	129.37810522285056	13	36	11	9	96	5
139925000	-46952.61594576402	-45404.36762999392	-1548.2483157701004	-45404.36762999392	490.7629290223428	0.48590202495932705	1.0709278712870391	0.04162975000981407	0.36083106979519747	0.05466291029583445	0.025308990329495837	0.043255770590726605	1.0191254044535162E-4	1.2554670838918751	5.3194939610749415E-5	1.5587346471001495E-8	1.3047280707212205	-1201.0523965137356	107.3439386707682	62.903441615139904	412.3621714297539	722.3314508175526	1426.6547678763252	79.50553790996423	21	37	4	12	90	6
139930000	-46984.744872719115	-45404.598559771104	-1580.146312948012	-45404.598559771104	511.36883397421406	0.44847821936421595	0.947079486702254	0.03853799152196683	0.36083106979519747	0.060454909824368394	0.025308990329495837	0.04303597225996526	1.0724396109288852E-4	1.3047192102830225	5.523184642466447E-5	4.294674778825071E-8	1.6370725626662055	-1185.3529788321812	96.30526533801263	77.37309114268014	172.61605129679216	469.32864455398203	1282.1960140998294	104.96968577567144	34	23	2	16	89	6
139935000	-46937.810385831166	-45407.35006128767	-1530.4603245435028	-45407.35006128767	563.7235511892067	0.44847821936421595	0.947079486702254	0.03853799152196683	0.3903454880800714	0.058545460254270584	0.025308990329495837	0.045449409663668144	1.1272658958690136E-4	1.4433761473260471	5.396964346828054E-5	2.903897428165532E-8	1.5758393489924953	-1197.5781205806363	82.09687642901393	50.533813151089404	116.02187389245975	403.4647374969166	1422.2052625677695	132.23866174464828	28	29	3	14	90	6
139940000	-46943.06087043558	-45407.28352102767	-1535.7773494079097	-45407.28352102767	497.0050059956705	0.44847821936421595	0.8551390566523516	0.03853799152196683	0.3903454880800714	0.058545460254270584	0.02446745743750006	0.04367215673129652	1.1522873584503551E-4	1.3329344906446425	5.46497132008168E-5	4.838243592620981E-8	1.8670714821638035	-1206.8635570872818	107.92758798457528	88.69920927871419	90.53721532662041	348.8699051501313	1260.971836540131	933.7052024923412	20	39	2	2	92	15
139945000	-46896.23209238696	-45405.82784331673	-1490.4042490702327	-45405.82784331673	511.34447853229386	0.44847821936421595	0.9286313778323513	0.03853799152196683	0.3903454880800714	0.04878263809288804	0.02446745743750006	0.040288077065159654	1.1546594784574187E-4	1.3700024418189245	5.3367189418507395E-5	5.573645962051365E-8	2.0694947470438527	-1184.2703099867695	142.93459222044976	40.271546429947136	167.35133922457032	487.89942134318665	1533.4694699941474	71.0058103305698	15	46	1	8	95	5
139950000	-46918.17366189351	-45394.376358574045	-1523.7973033194612	-45394.376358574045	514.7653425044383	0.44847821936421595	0.9099883326794512	0.03428843377257615	0.34253284805431117	0.060950609052563116	0.023823063004805484	0.03980463254292828	1.0758704334598656E-4	1.3428518934016371	5.1634470000306666E-5	4.023643310955347E-8	1.867779718609888	-1196.0638506804494	246.4801463096774	37.65480113434726	234.46723868085834	777.4063909002905	1290.1058342458082	106.23729585772227	20	39	1	10	95	5
139955000	-46949.700101082846	-45406.08019432816	-1543.6199067546868	-45406.08019432816	487.7308692532207	0.45977688831997787	0.9140683233099863	0.039871448818720845	0.34253284805431117	0.05670048667287596	0.025342091706509487	0.0473689055208844	1.0773382463322246E-4	1.4193877484367117	5.0876814683366455E-5	5.6547399935912956E-8	1.975298442584924	-1195.248882430991	241.522195349288	55.446689068412034	139.7727810971631	1391.8491978735567	1563.7463270707349	42.329093962913355	11	41	11	5	98	4
139960000	-46887.46731874047	-45401.05582660741	-1486.4114921330652	-45401.05582660741	438.5493835216398	0.44926468243684714	0.9262993344637159	0.039871448818720845	0.34237373952015066	0.05670048667287596	0.025342091706509487	0.04411993930616551	1.1795458489022819E-4	1.3987371290283732	5.27450210459078E-5	4.876188326847676E-8	1.998602498372757	-1184.758987445105	225.00590892520222	37.02185847915192	85.21874373644404	238.63608471364827	1305.1932781472417	335.88144875271405	9	47	5	2	99	8
139965000	-46873.5716487459	-45378.85449655616	-1494.7171521897378	-45378.85449655616	435.48472532985437	0.44926468243684714	0.8140970310954969	0.03526435420519269	0.3439487826745755	0.053831072000392034	0.023524676432976097	0.04411993930616551	1.1883679443947702E-4	1.4124178872609248	5.3563080523804044E-5	3.662249670511218E-8	1.690315641640594	-1175.5027148591812	221.2833558812519	38.5373181263989	287.41287400939837	734.1452096425072	1489.8622376415258	85.57462410350264	12	49	8	5	86	10
139970000	-46889.32072575137	-45397.837195209875	-1491.4835305414958	-45397.837195209875	442.1473600853676	0.44918085838817357	0.8140970310954969	0.0355217709194433	0.3439487826745755	0.053831072000392034	0.021979996258544562	0.031859502176627225	1.1420548053068497E-4	1.3571957601312945	5.2575112292551245E-5	2.5735216019586047E-8	1.6032428563657273	-1191.5764169962413	218.2929526065661	53.614441810336174	215.91220013398996	643.7044091400601	1668.099782752797	312.6042917547092	14	46	3	12	85	10
139975000	-46896.68715897331	-45377.00518140699	-1519.6819775663246	-45377.00518140699	438.8277890787442	0.44918085838817357	0.9057379247698608	0.03994333182347998	0.3439487826745755	0.053831072000392034	0.021979996258544562	0.03535432134541756	1.1451399053620423E-4	1.3447507019183238	5.3754668379861664E-5	2.173525075307282E-8	1.3858979274796857	-1191.0397565487885	154.14942800708596	68.77163170307064	180.22110805606263	384.12785791379537	1536.5879081206808	234.89441823009395	8	51	3	3	97	8
139980000	-46894.8232014759	-45377.48521058788	-1517.3379908880197	-45377.48521058788	451.36762348565327	0.4836564952601485	0.9774746621766938	0.0416458231866869	0.36060130578208055	0.049415021273275	0.02108472588530221	0.03628976894595779	1.1090944747802813E-4	1.3277785516388345	5.179759154070176E-5	2.0827313951677197E-8	1.4874259365592355	-1202.0701260132882	100.01610030661848	69.82349741908641	139.84491808931867	656.7486224016026	1377.4371855261309	71.9741261767825	12	47	6	3	97	5
139985000	-46913.680892661665	-45399.12121848617	-1514.5596741754907	-45399.12121848617	428.419884640135	0.4836564952601485	0.9598987646179761	0.0416458231866869	0.36359791388980967	0.057942326082786176	0.02108472588530221	0.03628976894595779	1.1745542860944942E-4	1.2738293388716888	5.383329583475269E-5	3.142194934851038E-8	1.6470944577317332	-1203.4497418469514	240.97055086589114	89.30190763611886	227.6299233511487	353.85479341522466	1464.0628687752892	63.26227406386366	7	54	2	2	99	6
139990000	-46953.016595210276	-45411.09496275487	-1541.9216324554077	-45411.09496275487	431.0720685234854	0.4836564952601485	0.9598987646179761	0.0416458231866869	0.3752069977740355	0.057942326082786176	0.02659121529603708	0.04840217711731845	1.0853842444054574E-4	1.334383857055997	5.196655943885912E-5	9.024604534773805E-8	2.555031030052672	-1207.9335261039353	109.1752921711334	76.18664914754211	109.52769493761961	696.4415400793331	1402.7659894607932	149.50592346694734	13	37	12	1	101	6
139995000	-46932.518936010216	-45419.31740914826	-1513.2015268619557	-45419.31740914826	449.8349638549001	0.48917837187559693	1.1618966738872418	0.0416458231866869	0.3752069977740355	0.057942326082786176	0.02659121529603708	0.04840217711731845	1.1866971415893983E-4	1.4138270195234168	5.359631551280117E-5	3.708358082305756E-8	1.7740589114539072	-1217.7348269633235	161.0002886533443	64.31000742540007	186.2464930852121	1282.8261488008031	1351.858146963464	144.65650533502242	23	37	3	7	94	6
140000000	-46952.23939215695	-45422.496807762276	-1529.7425843946796	-45422.496807762276	490.4663255817185	0.48917837187559693	1.0046803677491696	0.0416458231866869	0.3860838672732146	0.0715524543192007	0.02659121529603708	0.05260964208700273	1.2166820677121782E-4	1.4157551448782146	5.282402317255488E-5	5.7512510053202586E-8	1.9029272944915747	-1209.3391762838207	66.39853356503126	89.94356448965104	204.90274823154286	1208.9327901192794	1577.230724697197	58.51220077865425	8	44	14	18	80	6
140005000	-46927.44122213628	-45395.89024942015	-1531.550972716132	-45395.89024942015	477.767121908159	0.483977750807013	1.0046803677491696	0.0416458231866869	0.3600817668462129	0.0715524543192007	0.02659121529603708	0.047837053406099436	1.1560808595857947E-4	1.3725450248456146	5.396572572445063E-5	3.786396162198152E-8	1.7049267287378442	-1208.526236016904	61.76403768912555	138.81910489217964	160.64327361075613	1129.357428370952	1522.474896275116	184.8972315074123	24	33	8	35	64	6
140010000	-46900.614824193224	-45394.13607589905	-1506.4787482941792	-45394.13607589905	481.17797627550516	0.483977750807013	1.0046803677491696	0.040329016033142304	0.3600817668462129	0.051708256480517974	0.023889547096510845	0.047864494613008325	1.1690444669923448E-4	1.3748999864662106	5.2846575982945884E-5	3.547215727110842E-8	1.8511036939994248	-1219.501090511053	129.74520383364407	104.4444095456378	223.7772753353618	1323.206537687903	1682.8805751722296	47.65444136307869	30	24	13	54	42	7
140015000	-46898.34332025998	-45408.086026886696	-1490.257293373278	-45408.086026886696	449.6068041342979	0.483977750807013	1.0835638020857201	0.0434406470371059	0.3520105440763152	0.05268203208311661	0.023889547096510845	0.047864494613008325	1.1987453959749114E-4	1.321330711805551	5.3254347840298356E-5	2.955925335508901E-8	1.7100255175419459	-1217.8429434802597	92.82023674283585	112.94253530899447	572.6538368436828	1313.310269503637	38.779084378917204	99.0911664256003	43	14	12	93	1	7
140020000	-46882.56916338187	-45402.63006477563	-1479.93909860624	-45402.63006477563	454.9257383455836	0.483977750807013	1.0835638020857201	0.03802576080674724	0.3520105440763152	0.05268203208311661	0.023889547096510845	0.04233664960507182	1.1971426560973465E-4	1.3288854999168236	5.2815037554295186E-5	2.111730724959762E-8	1.557286054874669	-1216.1769115639956	67.71286241202748	233.89325648012286	942.3803286204688	1542.4099123338694	136.5985633077709	144.49043959135003	53	7	10	92	2	6
140025000	-46894.96632709944	-45391.637877118774	-1503.3284499806712	-45391.637877118774	455.19694998678744	0.483977750807013	1.0835638020857201	0.03802576080674724	0.3520105440763152	0.05268203208311661	0.023889547096510845	0.04233664960507182	1.19607505659451E-4	1.3005796106453573	5.288946708149692E-5	3.897525718362723E-8	1.901756720736521	-1218.3605781595859	104.6280501832946	166.32995642807813	1291.3675059594448	1293.5955385863592	93.26264490994112	74.14155850092385	48	13	14	87	4	4
140030000	-46885.96565219254	-45378.93326510898	-1507.032387083562	-45378.93326510898	476.9887925936722	0.4947356246818333	1.0835638020857201	0.03802576080674724	0.3520105440763152	0.053971842954671896	0.023889547096510845	0.043291837506368176	1.2058688403458374E-4	1.312376043080171	5.3341471332961724E-5	3.85214930472831E-8	1.779535919809867	-1207.8734729971652	82.24941973212775	187.02346293652266	689.7840851018137	1221.564283357839	188.15243577625174	151.1607263790222	45	17	17	85	2	4
140035000	-46858.2705805406	-45379.96751863176	-1478.303061908836	-45379.96751863176	482.8225775031259	0.4825971830407946	1.0835638020857201	0.035134638098188946	0.3520105440763152	0.053971842954671896	0.022058373334513496	0.043291837506368176	1.3044013712717103E-4	1.481441421995204	5.4910464631371166E-5	2.8563567188205905E-8	1.600629674526172	-1204.7234067410209	102.12323879883928	242.09728528523064	641.6849952743405	1431.3739070639474	956.3983256599754	87.30394590022723	56	5	19	70	16	4
140040000	-46930.85057425629	-45409.721374268185	-1521.12919998811	-45409.721374268185	480.38048418193125	0.48220364313221503	0.9611698846304142	0.04087357566023887	0.3751708175688077	0.06252321552619876	0.022058373334513496	0.043291837506368176	1.2170371627071004E-4	1.3479159744205729	5.198512979741396E-5	3.7070917651714414E-8	1.7225525131541946	-1214.3559094232958	93.05966201416408	476.26602839863835	1101.1941747856768	1692.0699965745025	866.8072765643429	337.7700674631416	56	9	12	80	8	5
140045000	-46894.562445021475	-45399.85196765342	-1494.7104773680574	-45399.85196765342	464.1523540796238	0.48220364313221503	1.032328901896998	0.03879870872644201	0.3751708175688077	0.05609492770443467	0.02132890495058733	0.03986521802244371	1.2551878324494452E-4	1.3446750803846712	5.3191667747348924E-5	3.363663736512662E-8	1.7581261261534575	-1211.214419927841	63.652387127383236	578.878090305632	742.0222098758434	1751.00292531369	961.4928168980143	164.4438676823018	54	20	13	64	12	7
140050000	-46912.818818594395	-45391.14192834432	-1521.676890250078	-45391.14192834432	423.00067347498964	0.48220364313221503	1.1325714980619939	0.03879870872644201	0.3678170827258268	0.05609492770443467	0.023578887745809338	0.045527273043254504	1.254180619422214E-4	1.3430084873787362	5.586776612756626E-5	2.7419263038932787E-8	1.4769665787412576	-1199.275885947461	66.02543932137927	261.7096468388384	1085.2680605095618	1798.302239530692	957.9228062714385	199.64215721414195	53	15	16	59	20	7
140055000	-46927.75997967995	-45400.95755568325	-1526.802423996695	-45400.95755568325	432.71984827816163	0.48220364313221503	1.1474772968006908	0.03879870872644201	0.3678170827258268	0.04739563388537993	0.021042732714698868	0.045527273043254504	1.1788603509645912E-4	1.2958939559671376	5.4844810245183656E-5	3.481803255969431E-8	1.717523564999388	-1211.14144033551	89.64955295188793	441.29671626378655	372.75250471555006	1484.2657290767534	701.7323194286857	146.37714323880184	61	6	4	79	16	4
140060000	-46916.485383535306	-45407.52890268185	-1508.9564808534535	-45407.52890268185	431.6985319685636	0.48158991463208634	1.1474772968006908	0.03879870872644201	0.3678170827258268	0.049451734476904215	0.021042732714698868	0.045527273043254504	1.1960836512302444E-4	1.3711537955945734	5.4621917946379517E-5	3.939406735807701E-8	1.8027570933410688	-1203.1310171939335	74.04985387303522	356.6354332554609	899.8446014183238	1300.9567883122559	544.6450013786457	73.1942010030707	54	5	28	66	14	3
140065000	-46922.797356142735	-45409.75890811443	-1513.0384480283042	-45409.75890811443	461.5516821180343	0.4789993987400422	0.9454166490526754	0.03830079515596928	0.3363422985750146	0.05915870803661656	0.020965090627661113	0.046055431094148405	1.1801662367911026E-4	1.3411896343879453	5.3575494438583766E-5	3.3255819199746226E-8	1.7085295907703588	-1202.141775609301	90.89229277695642	225.62988435058983	965.063296073216	1627.5564336850734	451.81127724050384	140.84057667008315	56	8	35	61	7	3
140070000	-46930.472595654704	-45429.21741664137	-1501.2551790133377	-45429.21741664137	469.9916566981992	0.4841276375153951	1.1718535442005957	0.0409989513352062	0.35112387340348616	0.05915870803661656	0.023518437793529492	0.039653002762457465	1.2213745661544405E-4	1.3692847981932397	5.462272151752507E-5	4.787437065990536E-8	1.999528909097934	-1205.0076918077882	97.12482834252975	227.84359522165352	984.6666991557187	1666.1994869917066	323.8215748116162	334.11201934680093	58	1	47	52	4	8
140075000	-46968.04494845235	-45424.83644764965	-1543.2085008026977	-45424.83644764965	469.3776215662255	0.5040193111496527	1.1718535442005957	0.037097614205420654	0.35112387340348616	0.0500834420392676	0.017538585581057507	0.039653002762457465	1.1695933631732809E-4	1.261022363178957	5.436035745053871E-5	2.989640483160667E-8	1.5775323205922498	-1213.4505325956293	77.24795627833849	275.233430797338	700.7385251159885	2155.6386706326903	1458.90822770336	399.90694998787217	56	4	49	32	18	11
140080000	-46965.22412653154	-45426.825889112304	-1538.398237419238	-45426.825889112304	536.0151581161913	0.5040193111496527	1.1718535442005957	0.037097614205420654	0.35112387340348616	0.05127788668599406	0.02588099290718617	0.039653002762457465	1.190958533254349E-4	1.35003419677512	5.181373025012174E-5	3.296321848554069E-8	1.684774789370745	-1218.9818193844728	110.67896117954372	272.8969048496188	868.0453080917866	1677.787139087444	1439.9420395097786	399.38676394508366	56	11	44	25	17	17
140085000	-46932.091131801964	-45387.826149444125	-1544.264982357841	-45387.826149444125	511.0044980904891	0.5040193111496527	1.1718535442005957	0.037097614205420654	0.35112387340348616	0.05127788668599406	0.022831356220799633	0.04467949934425905	1.1436563692259192E-4	1.3776773162870477	5.104480229689514E-5	4.6013276695705666E-8	2.00203896930644	-1223.0771674486405	97.17944210718397	313.94307887406586	1082.6461330687498	1958.7592357932197	1021.4906760071989	337.6973917390779	54	13	42	25	30	6
140090000	-46916.70911673834	-45386.549156928166	-1530.1599598101727	-45386.549156928166	545.7942333925114	0.5038362122240888	1.1718535442005957	0.04460775314043863	0.35112387340348616	0.05127788668599406	0.02450418860080882	0.03670264317023353	1.1439531456788883E-4	1.3408501175677863	5.0482892330385075E-5	3.199458812268451E-8	1.7780813502481911	-1218.5663830438732	104.08172030972804	629.9160551231066	1101.0240056065252	2050.4122000717825	2207.5175533942074	582.7020393726251	58	20	27	17	32	16
140095000	-46954.22067662026	-45420.84436740347	-1533.3763092167876	-45420.84436740347	530.4503136247711	0.4835067661557394	1.1718535442005957	0.0479761934337034	0.35112387340348616	0.05165002343302841	0.02498256917229194	0.046352160622404964	1.1719715972402129E-4	1.434398472182756	5.1921604284168724E-5	4.727703589880341E-8	1.8986034342396154	-1206.8641693087186	88.48898551269981	760.2604051382508	717.1528696041725	2586.3682674500674	1686.542016868671	297.8153635205459	58	15	35	15	38	9
140100000	-46952.812149786194	-45411.50188490564	-1541.310264880549	-45411.50188490564	488.9543598591969	0.4835067661557394	1.2951180885869933	0.0479761934337034	0.3623357786671317	0.05165002343302841	0.024749328430011267	0.046352160622404964	1.1769442865118948E-4	1.418942761150329	5.4308381554955744E-5	8.720385235379579E-8	2.2622640211874137	-1194.5873507467888	58.35833366432315	280.791110312052	987.8655393099465	1903.4832633860003	1047.477763970181	517.5615765612056	53	23	21	29	30	14
140105000	-46927.636536556995	-45420.50745338046	-1507.129083176535	-45420.50745338046	485.83163109558427	0.5228569717047232	1.2951180885869933	0.0479761934337034	0.3623357786671317	0.04544204628162947	0.024749328430011267	0.0472171877135615	1.1145256812836983E-4	1.3797639069056307	5.1460130474067584E-5	3.865208720021076E-8	1.8940568178131096	-1198.780239267083	63.105017341886516	300.34670191607654	1036.640321227545	2387.8753545796267	1614.80508922044	553.152914671099	55	23	24	37	18	13
140110000	-46943.381741871286	-45414.093636286976	-1529.2881055843063	-45414.093636286976	491.1703370669721	0.5228569717047232	1.5247340848795932	0.03311365106850656	0.3474321701835343	0.05990102504279769	0.024749328430011267	0.032305374436801294	1.1521163361587706E-4	1.2661667989728165	5.39111358240114E-5	5.145744130839593E-8	2.0718015780148544	-1216.9267632519382	95.66859214981284	730.931192871015	2088.7224786631355	1576.0710103546562	692.1751067160332	109.02713227418819	55	25	18	43	26	3
140115000	-46924.38663220492	-45410.5926571228	-1513.7939750821276	-45410.5926571228	485.77925528769254	0.5268296836878924	1.3229754238051148	0.035467730815175486	0.37779864875290026	0.05990102504279769	0.023229063390323504	0.032305374436801294	1.0968478446083807E-4	1.4177451008534039	5.135346565145401E-5	4.8003559062090466E-8	2.171596675254481	-1212.899217073798	81.68846234127126	279.8799162259767	1180.298154674397	2071.652303492932	1373.4230427525586	255.23850685557946	55	12	25	41	29	8
140120000	-46911.671050873716	-45390.926020781604	-1520.7450300921118	-45390.926020781604	518.0717322450018	0.5212760150897131	1.3229754238051148	0.036011673130241784	0.36896015196583015	0.05990102504279769	0.020230473724359616	0.044589609166398564	1.1167060580217597E-4	1.3676988722364638	5.234294475621132E-5	2.9492383139175957E-8	1.7309499971674496	-1212.9378237407623	77.1331454097324	276.943295892395	463.3383490224271	1814.3172488365287	1476.1915017179836	662.5915924742154	57	13	5	60	26	9
140125000	-46940.79058567044	-45394.096125440556	-1546.6944602298831	-45394.096125440556	564.932313308159	0.4980699683329414	1.1840760797602843	0.03585297722739567	0.3372234411821281	0.05962636494638351	0.024209285388428002	0.04365180071677276	1.1097350582193265E-4	1.3901162487426653	5.0822971152388984E-5	6.49031590226478E-8	2.2219372398795296	-1212.7361500252991	108.88086048924262	321.69210318889674	506.08428030691914	2138.277693500251	1041.7724127706024	1196.2008919606483	64	9	8	50	27	12
140130000	-46924.495531472065	-45402.83688918486	-1521.6586422872062	-45402.83688918486	551.9649176954332	0.5058858895757913	1.1840760797602843	0.042197181621448095	0.38073439641242757	0.05962636494638351	0.024209285388428002	0.04365180071677276	1.127318010080947E-4	1.446840032926934	5.144015659575177E-5	5.321193906009565E-8	2.035850120830387	-1206.2475804859837	74.18056737873074	266.97974260159725	886.8041642608375	1721.6344957230376	833.7947533642158	293.8328408183374	58	4	14	58	20	16
140135000	-46934.517580223976	-45402.92202001198	-1531.5955602119957	-45402.92202001198	520.4440796590253	0.5058858895757913	1.1892524854190045	0.037744874469652974	0.3212444718862961	0.055013620007307244	0.018329724407811	0.033750174927873106	1.1416913295321891E-4	1.4975337697966944	5.3052021087483254E-5	6.983891565847968E-8	2.2049561254265253	-1214.6478726117339	92.02639268449985	316.54306497820426	806.0779648082827	1653.944372973426	815.0819726412818	833.2019371543697	60	9	8	54	2	37
140140000	-46923.4015213574	-45398.194745488225	-1525.2067758691783	-45398.194745488225	506.56071671715625	0.485555938892417	1.1892524854190045	0.037744874469652974	0.3251926119717221	0.055683418689109525	0.023507360415496687	0.033750174927873106	1.1317713010513293E-4	1.4425058101987212	5.251373319479354E-5	3.101248691252265E-8	1.7052069451929663	-1219.2401169852396	102.27288574136044	82.04734752766555	415.18250429790083	1817.8591456603795	888.3064302599313	663.4087400696901	53	5	13	66	11	22
140145000	-46903.04153842781	-45383.38965896674	-1519.651879461066	-45383.38965896674	516.9439296550377	0.485555938892417	1.1217451770572753	0.04365463802154453	0.34506816896717907	0.05973019179378405	0.022705180959454545	0.03594978518986507	1.1464834499561724E-4	1.3893812567712314	5.4775122278768955E-5	3.338632642975363E-8	1.7041334909689108	-1210.8363796162919	69.8859781083629	161.1047081108387	358.8392918754097	1804.696912591871	1883.2847916828196	373.5564881205838	42	21	9	54	20	24
140150000	-46953.174129166	-45407.85885868257	-1545.3152704834247	-45407.85885868257	534.6200067281204	0.48415302815834466	1.0321698947349294	0.04365463802154453	0.34506816896717907	0.05241623636556628	0.022177579629065705	0.039975700746607765	1.0810559566767103E-4	1.4062355641282223	5.275503011480554E-5	3.807052628877356E-8	1.747309970705392	-1210.6085100530306	93.238817416041	536.5059857468177	583.3039348198458	2036.814509021902	430.26364428503837	413.40836575200274	61	6	13	69	20	1
140155000	-46932.324079747574	-45404.14767641377	-1528.1764033338068	-45404.14767641377	509.3525131641408	0.5017670063771701	1.1526570509921403	0.03732493424111102	0.3528847942582271	0.052405791931983206	0.020584293665462768	0.042599294179220926	1.1932661379211403E-4	1.4779416045383091	5.589860942486585E-5	5.53008200888206E-8	2.0790960668435488	-1224.2577525841664	89.98576893671036	306.30716361939096	1041.7906092500327	1973.677165792429	857.8061069709812	258.21706540401703	55	5	29	51	27	3
140160000	-46907.55613195211	-45395.5388220903	-1512.0173098618125	-45395.5388220903	513.8068425002973	0.5017670063771701	1.1526570509921403	0.03732493424111102	0.3528847942582271	0.052405791931983206	0.020584293665462768	0.042599294179220926	1.1078279595865783E-4	1.4829290896991485	5.192163522649751E-5	5.7808221649144106E-8	2.3093205581538068	-1228.9617270558824	155.1075498703105	406.0955875282176	856.1998955762855	1833.577936541868	712.7710625798485	305.9900234396141	59	9	5	68	21	8
140165000	-46907.07586963683	-45402.695849872594	-1504.3800197642345	-45402.695849872594	498.67848454482044	0.4862705031011525	1.1526570509921403	0.03732493424111102	0.3528847942582271	0.052405791931983206	0.018296780093824794	0.042599294179220926	1.1638704110700889E-4	1.4565924949002007	5.40097419905968E-5	7.999616423434083E-8	2.717626424507037	-1236.3080576147174	119.58037416506629	313.8011541170462	683.363276514129	1714.200800611131	325.7219235027849	615.4902909946168	55	7	18	64	5	21
140170000	-46929.45855139944	-45414.86665173171	-1514.591899667731	-45414.86665173171	502.46113704790173	0.4862705031011525	1.161081939887099	0.03732493424111102	0.3632164996818016	0.052405791931983206	0.019018844997811906	0.042599294179220926	1.1728729531527292E-4	1.4174865385417548	5.198993053114632E-5	3.601715327733004E-8	1.9381447580349904	-1236.3158729791505	114.53338154462412	305.4533424653814	1060.6167532795334	2713.0799838634407	626.2045695298605	699.1148087840055	55	4	21	51	17	22
140175000	-46930.75945365675	-45399.553711705754	-1531.2057419509936	-45399.553711705754	500.0462187927577	0.49830702795104664	1.161081939887099	0.036655415219730474	0.3632164996818016	0.05434481581908083	0.021717597752358767	0.038048317625050516	1.12700719339643E-4	1.301389354915377	5.419142816954646E-5	2.2195487732328134E-8	1.5713196512943544	-1231.2877815798774	88.72512223260335	430.3708259897621	853.467808214839	1947.0240296214254	953.0464608217433	334.0419103857777	56	2	4	56	43	9
140180000	-46939.65893848195	-45412.51270201051	-1527.1462364714428	-45412.51270201051	506.7484611990228	0.49830702795104664	1.1925845308845915	0.03942608080925917	0.3632164996818016	0.056270139488385384	0.02191923016784347	0.038048317625050516	1.1305595854148866E-4	1.3490177590808206	5.5832416811295355E-5	2.96579047200895E-8	1.7126071143030905	-1223.0150565163165	113.7137393274583	439.38332243232816	1577.6896469835542	2091.112846645605	716.5554444089687	229.13875904265663	58	4	16	63	22	7
140185000	-46967.281114670135	-45410.13036204185	-1557.1507526282908	-45410.13036204185	546.2162592368898	0.49830702795104664	1.0945738075828524	0.03942608080925917	0.37196299184140846	0.056270139488385384	0.02191923016784347	0.042837390207436786	1.0882228717633672E-4	1.3076337258697164	5.486946830966521E-5	4.014608224049893E-8	1.8029299256077553	-1204.9965288864328	69.03466909205527	254.03213949659064	890.8153606648436	2271.7046588718604	490.63331899832264	598.3456105893749	57	3	39	36	34	1
140190000	-46931.396898908955	-45388.65957736022	-1542.7373215487382	-45388.65957736022	569.7817840942688	0.49830702795104664	1.091983482128012	0.03942608080925917	0.3631474441569435	0.056270139488385384	0.020230719626705713	0.042837390207436786	1.1713753839995068E-4	1.355149193611838	5.694234486127505E-5	4.903396207617356E-8	1.8943305473750782	-1210.9706891330773	79.3437384307307	228.8460400748464	1184.1382589191637	2017.4195634805096	666.098201741125	351.47921547467905	50	10	42	37	18	13
140195000	-46924.683832756586	-45380.44313074415	-1544.240702012437	-45380.44313074415	515.4507559376476	0.4986000054838785	1.0448318140068436	0.03942608080925917	0.3424266715267723	0.05816975853304731	0.02311432229162832	0.042837390207436786	1.0987198388137979E-4	1.3328490076781472	5.333606607968835E-5	3.5465066452038185E-8	1.7843240497378587	-1214.3425755834212	80.39066284802757	218.59299495470682	818.2424631319724	1432.5692769080556	641.6787355558587	263.4554014491286	57	3	6	66	36	2
140200000	-46915.45806487416	-45378.035490727554	-1537.4225741466046	-45378.035490727554	561.2846897419386	0.4986000054838785	1.2830665715249512	0.03942608080925917	0.3424266715267723	0.05816975853304731	0.021615666259665104	0.04191180244786936	1.1300158464417004E-4	1.3264583797450094	5.438413265532018E-5	2.686130168418297E-8	1.5933388737916594	-1215.934282620401	66.62358692807805	237.55719781003467	1266.344261827227	2091.368331692755	614.4114506871122	454.4705678074325	58	2	8	60	26	16
140205000	-46931.92313394083	-45389.5025616261	-1542.420572314734	-45389.5025616261	575.3027008796369	0.4954058710004678	1.1125511401750072	0.03942608080925917	0.3491120291950334	0.05816975853304731	0.0185121042548204	0.0356641056083463	1.1102738565408276E-4	1.3795473793963795	5.231137397240952E-5	3.3371903632380605E-8	1.7081067350469403	-1217.009424676445	66.24112023639807	527.9860043790864	1794.631524566982	2805.216881989527	1594.7456084299974	328.2140328494092	60	10	3	46	43	8
140210000	-46930.7137893387	-45392.84927646672	-1537.864512871982	-45392.84927646672	640.81247440458	0.4954058710004678	1.120981808562942	0.04064677717802229	0.3491120291950334	0.05816975853304731	0.024086399253312827	0.04139594384880194	1.1440101045748269E-4	1.4364727624399276	5.1952285690498575E-5	3.752477899375101E-8	1.7230384865250332	-1213.272422400978	67.65536425747149	433.9236244054325	1269.6351370542268	2262.3348157742407	502.6985394187682	339.3943412422764	60	8	6	61	34	1
140215000	-46896.8936332275	-45385.46194015122	-1511.4316930762793	-45385.46194015122	498.1723395538528	0.4954058710004678	1.120981808562942	0.03201824750879973	0.3491120291950334	0.05816975853304731	0.02227865218525783	0.04139594384880194	1.1634383458782589E-4	1.448348209341459	5.617712794214085E-5	3.960348522370208E-8	1.8484189840512137	-1208.4941345917136	68.43760706695267	446.0462602390644	1055.7768136125646	1745.194083600605	1287.606718428541	415.9294861785362	60	11	5	39	35	20
140220000	-46881.529509184176	-45381.21566188494	-1500.313847299236	-45381.21566188494	555.5151704991644	0.4954058710004678	1.120981808562942	0.03201824750879973	0.3410072462816825	0.05816975853304731	0.019565808673369805	0.03506092359190415	1.1381249418100597E-4	1.427794731579908	5.407575040734323E-5	2.6749915014750497E-8	1.7218663589493548	-1223.4072961429024	119.96273099917282	588.3888902228623	2017.1789412494702	1269.2337516226944	1615.679453510559	621.7625122450494	59	16	29	36	7	23
140225000	-46856.04303331697	-45377.959493627226	-1478.0835396897432	-45377.959493627226	515.1329386964317	0.4954058710004678	1.0603249025466261	0.03201824750879973	0.3410072462816825	0.059034844857569595	0.019565808673369805	0.03535913284824966	1.1289471464781675E-4	1.4603617268591602	5.168289065060295E-5	2.4151274997172085E-8	1.7080362111528853	-1215.891828373487	84.50578044947294	632.6060822935567	950.3808869952115	1808.1464046386407	1905.096616212688	301.50689946111027	59	3	7	75	11	15
140230000	-46902.08355090237	-45394.074464913756	-1508.0090859886143	-45394.074464913756	590.4196887844296	0.4879541642945416	1.1724534589319051	0.03201824750879973	0.34547273266194073	0.06473990369151317	0.019565808673369805	0.05315614189388212	1.1984940891634715E-4	1.4118409130368577	5.257212642388638E-5	3.847822057829418E-8	1.7714907523226286	-1212.302938506095	61.66775567515563	315.76157972221324	755.1281642407747	2024.492676696017	1314.8341663366452	679.937339999751	58	7	12	59	20	14
140235000	-46888.450514155375	-45391.09179175555	-1497.3587223998281	-45391.09179175555	565.8451483464497	0.48205407841240033	1.1724534589319051	0.03201824750879973	0.34547273266194073	0.06473990369151317	0.019565808673369805	0.044373075316361206	1.1159466680311773E-4	1.4879164510602958	5.1836289861479054E-5	3.750586234770853E-8	2.0150863996310284	-1213.2321744824428	73.68305145924155	70.00007525040726	590.7879864823967	2081.1666731795144	1170.5424166523883	471.7227466311214	54	4	9	60	23	20
140240000	-46884.207562942036	-45372.457441891165	-1511.7501210508735	-45372.457441891165	552.1969590707629	0.5019378540166902	1.1724534589319051	0.03201824750879973	0.3439781733279036	0.05660581006152219	0.019565808673369805	0.044373075316361206	1.111748768935955E-4	1.3610893448578993	5.47445301859407E-5	2.9774941262643726E-8	1.800113277551415	-1218.8629789423712	77.55787687482908	277.6886632589358	842.6146077796128	3113.9361588071984	2209.644868830296	543.2617582939822	53	3	44	2	40	28
140245000	-46918.36953680703	-45364.16970295862	-1554.1998338484136	-45364.16970295862	543.870194263026	0.5019378540166902	1.14996863028646	0.038150645866735895	0.34677408578433977	0.05660581006152219	0.019565808673369805	0.044373075316361206	1.0718110994017729E-4	1.4265310921241423	5.388033995545212E-5	3.9504541268422674E-8	1.9032148714652113	-1233.5423424031922	112.08896654910878	268.9915553594448	1069.2642434990703	1987.0892081485515	1370.3029108503695	1093.6635147668474	51	10	45	8	46	10
140250000	-46965.35371764583	-45406.91960565228	-1558.4341119935482	-45406.91960565228	541.7520290120609	0.5273968425217662	1.278019703773738	0.03779173579548688	0.34677408578433977	0.05665870977293849	0.022031151674767258	0.044373075316361206	1.0868773967960949E-4	1.3974926463956097	5.6510020172074486E-5	2.5963908509142658E-8	1.4948040797541067	-1204.192965415592	81.91533262504917	400.7326901055949	821.1790068705089	2297.0237908046684	1606.2095635032736	519.9614106297325	57	5	31	26	25	26
140255000	-46962.773794405206	-45408.99981704289	-1553.7739773623193	-45408.99981704289	524.5863224808252	0.46417121865790306	0.912154611965297	0.03779173579548688	0.3853741249423594	0.05407758876460522	0.022031151674767258	0.044373075316361206	1.0500060611833142E-4	1.4011401137877666	5.604934379687255E-5	2.4756710647684234E-8	1.5462410451667195	-1203.2042158072131	100.84540472466712	296.8923040826134	1204.381062470478	1597.495651084893	729.1926689567313	361.39635617030245	60	2	50	28	22	8
140260000	-46988.0425673984	-45419.357310106774	-1568.6852572916246	-45419.357310106774	540.1641505472671	0.45691769435058577	0.912154611965297	0.03779173579548688	0.3853741249423594	0.05852104770743299	0.022031151674767258	0.044373075316361206	1.0443338301348468E-4	1.373842218590148	5.561391359333454E-5	3.629203545857206E-8	1.764805660454698	-1215.4964564393172	93.29341873586111	371.01158503277736	1055.394566978922	1522.4396367211427	653.4483893898407	604.5598974858855	60	2	40	37	4	27
140265000	-46945.08706030923	-45414.98337398387	-1530.1036863253644	-45414.98337398387	561.5569921782242	0.43583306451781456	0.8658336322873069	0.041854881530758795	0.3787509385530897	0.05852104770743299	0.022031151674767258	0.04231224889986748	1.0153371067280856E-4	1.3086757974845302	5.36659692842397E-5	3.877121792400803E-8	1.958589939404714	-1199.882720936124	72.78917175380842	250.96371067027735	1286.7518387671128	1965.9519360372055	2231.194448248542	379.2375921701678	59	5	36	27	11	32
140270000	-46972.86347529373	-45416.0046177454	-1556.8588575483334	-45416.0046177454	569.3432902501058	0.43583306451781456	0.9096504938515017	0.03714484897082657	0.3787509385530897	0.05852104770743299	0.022031151674767258	0.04061928040667237	9.90669290056452E-5	1.33900523725348	5.312543468022832E-5	3.125122871347124E-8	1.7930908028320673	-1217.8890917097515	76.3890804420886	153.22558890984135	403.70464450086996	1194.6798966728827	1485.3776454836145	791.5443928270661	55	3	11	35	35	31
140275000	-46967.0988514449	-45404.12287364286	-1562.975977802041	-45404.12287364286	535.4219817288661	0.42356443030527696	0.7802659611012098	0.03792846727950854	0.3595277067615948	0.05852104770743299	0.022031151674767258	0.035313641906500014	1.0198479736127907E-4	1.3440578334508888	5.650433185324978E-5	4.199824465422777E-8	1.9385139920474639	-1211.962187803265	62.16650780872196	254.04640887709627	1502.930300404811	1014.4479846050764	2016.9394071513034	713.5005651642217	56	8	23	12	32	39
140280000	-46948.3569479716	-45385.36503757021	-1562.9919104013882	-45385.36503757021	540.2081001743171	0.4005244074378759	0.7729606256130526	0.03792846727950854	0.3595277067615948	0.05403993000333419	0.020445715679650478	0.042083533734655926	9.920472624961804E-5	1.29084900252817	5.4744448695433974E-5	4.0548586889985765E-8	1.9460870135614985	-1213.3982638706566	96.64040682632022	223.35693074154625	382.36628724540617	1641.2764919012363	1927.395565179705	791.4154826199747	55	9	1	5	54	46
140285000	-47001.86201121667	-45417.017739689574	-1584.8442715270971	-45417.017739689574	538.2184448396539	0.4239762061408149	0.8111357675630689	0.03683413950799541	0.3595277067615948	0.05403993000333419	0.020445715679650478	0.042083533734655926	1.016487717232945E-4	1.3236030041090272	5.492395853433864E-5	5.761145786233661E-8	2.160977560834682	-1225.912663956046	85.8510082867312	336.68277232133426	369.9335951174168	697.6896497628893	1582.9613322179814	664.0601298247299	57	1	2	12	65	33
140290000	-46966.06458573939	-45397.20411016914	-1568.8604755702497	-45397.20411016914	531.7086594726683	0.4199726898727308	0.8111357675630689	0.03886385830946562	0.3595277067615948	0.05403993000333419	0.020445715679650478	0.04849556994489619	9.920888312428052E-5	1.27571437629064	5.406456558354692E-5	2.699202558083363E-8	1.6517641989184106	-1213.3730415968585	101.13757745639622	448.501418943277	1157.6992109687922	1019.962549140294	2315.979880085107	644.2949211828878	58	17	18	18	28	31
140295000	-46974.85363014678	-45399.92206788975	-1574.9315622570373	-45399.92206788975	548.1891837470328	0.42982271031216784	0.7436095429681671	0.044857369990207965	0.3595277067615948	0.05618281227587089	0.02113612839539265	0.04773927905021897	9.35043311907568E-5	1.3065445266582019	4.978673269544043E-5	1.8718381321438834E-8	1.5260728345593895	-1228.360767511816	100.7704995348278	344.68456807773816	1330.234807480202	2966.0083629503265	1492.5533617541207	501.02733757796983	55	13	22	20	36	24
140300000	-46986.198957158536	-45393.769927958856	-1592.4290291996801	-45393.769927958856	523.7050337784334	0.42982271031216784	0.9107048024774963	0.04073866290448933	0.3595277067615948	0.05618281227587089	0.02113612839539265	0.04773927905021897	9.838040016050668E-5	1.2787132154322882	5.245679393684583E-5	4.817358718901767E-8	2.090518263239252	-1239.0972476956958	115.72932784925108	673.5096457281512	1236.1962277952846	2445.642879821078	1646.5608973086337	558.7458362997273	55	20	32	21	16	26
140305000	-46958.134278137644	-45412.18597094764	-1545.9483071900013	-45412.18597094764	546.6611011842637	0.47266050260862214	0.9107048024774963	0.04572974141355416	0.3595277067615948	0.061237683454397514	0.02113612839539265	0.04773927905021897	9.770140822916222E-5	1.3358614878877244	5.3076685216999655E-5	1.717675532263881E-8	1.5532130617415423	-1232.1202474374982	118.08496094866605	577.4016897877992	2170.829657399418	1498.5199596493164	2379.1281348713146	619.7693899933972	54	17	4	31	30	34
140310000	-46966.888886607405	-45402.82280147856	-1564.066085128843	-45402.82280147856	531.1626653651977	0.48234790619063483	1.0452035906503092	0.04525489738274143	0.3595277067615948	0.05816065302426416	0.019157329292229516	0.03418160533724144	9.785193477653983E-5	1.3377170399997227	5.430753903821745E-5	4.853862040260309E-8	2.250530242263342	-1236.5554275024292	116.6451411116351	429.311118208384	950.7096340283622	420.72074796570365	2092.998834304227	421.34885170329716	58	1	29	1	60	21
140315000	-46963.814297919576	-45393.19909082137	-1570.6152070982027	-45393.19909082137	536.2339357527012	0.48234790619063483	1.0265221072834663	0.03516124455074646	0.3595277067615948	0.058619471167415164	0.024489956687101036	0.04139215665398138	8.85254879549973E-5	1.323996385489087	5.061650199347471E-5	2.1304114773415252E-8	1.7537594653192317	-1249.4240228023539	160.94066899917755	610.7253436489734	730.5193661802592	1504.2596881126503	1653.7536364264804	976.0340102539652	57	3	14	35	29	32
140320000	-46941.4224878735	-45397.34027056404	-1544.082217309453	-45397.34027056404	564.9233227067697	0.48234790619063483	1.0126876049003604	0.03516124455074646	0.36111211744285426	0.06158436972678011	0.024489956687101036	0.04139215665398138	9.398353076603147E-5	1.3129815571136505	5.310102981806697E-5	2.6279093152957156E-8	1.8342117946290268	-1228.7063556792848	110.15712804042592	199.49080132789177	1005.1443867713612	1679.6626048022035	1952.5751498259574	966.2550917248115	55	3	18	44	20	30
140325000	-46955.31126269091	-45393.31055045049	-1562.0007122404213	-45393.31055045049	541.5756364268238	0.48234790619063483	1.1329710649922569	0.042767009352065434	0.36111211744285426	0.06158436972678011	0.019599235790180115	0.04231452552838922	9.833783709114743E-5	1.2489310081777478	5.305920836067277E-5	2.9456300481051844E-8	1.7702103849759587	-1223.9089256001496	102.9020976903564	523.850749096826	741.0416976459667	1757.0097419434874	685.1443247321268	527.0628339903608	57	11	5	58	36	3
140330000	-46937.494824830595	-45381.939638383454	-1555.5551864471397	-45381.939638383454	561.3377660012644	0.48234790619063483	0.9155813473939066	0.03668958239805293	0.36111211744285426	0.052928546087906814	0.019599235790180115	0.04002085449474231	1.0401072782671706E-4	1.3093309196662946	5.3856338101024365E-5	5.077955010560569E-8	2.0208831299246155	-1219.5751734174062	75.56548334768112	110.63539748532823	445.7344924627481	1814.8362720221046	772.9754625017036	538.337818062719	48	5	23	48	33	13
140335000	-46946.24181147533	-45384.47811255653	-1561.7636989188056	-45384.47811255653	602.4924238313408	0.48234790619063483	1.0608849038374684	0.035740703757665734	0.3458921063279995	0.052928546087906814	0.02012938889895513	0.03801997114810822	1.0831017864725222E-4	1.345187506208278	5.492283133508492E-5	5.685195013982016E-8	1.999025607612167	-1208.430174199568	85.79302692607166	255.26960708776804	474.8985282534954	1656.3318911683978	914.5450146962376	494.4993599706241	58	3	5	62	25	17
140340000	-46950.32567802106	-45401.43074578088	-1548.8949322401754	-45401.43074578088	584.7416504505927	0.4837664286749448	0.9974057021041308	0.03667637322033161	0.3458921063279995	0.052928546087906814	0.02012938889895513	0.04083596504427134	1.1363078186437811E-4	1.240151764161659	5.754829598218579E-5	2.925407001951132E-8	1.5536600597724046	-1206.217608998988	107.87067455167009	51.18753673530826	231.6547280235224	1110.9407029020192	1737.351944036155	393.53679744034	34	20	8	75	16	17
140345000	-46931.89859133071	-45391.25900504019	-1540.639586290516	-45391.25900504019	541.6911838780778	0.4837664286749448	1.1158199597251655	0.03667637322033161	0.3496077947513675	0.052928546087906814	0.019849993762637866	0.04083596504427134	1.1245569800735717E-4	1.3265838739885365	5.7161001775162486E-5	3.586774928353801E-8	1.7803552499527602	-1218.2786559698905	84.0223396693126	89.95304527382666	275.4448723905629	1130.1511715154259	1143.7983019198614	727.478730739329	7	49	4	87	2	21
140350000	-46940.15990397063	-45416.662195618876	-1523.4977083517535	-45416.662195618876	560.9608436285622	0.4863365592037601	1.1131735649236514	0.03667637322033161	0.3496077947513675	0.048182141862125535	0.02335688163237168	0.04090552444569737	1.1126382416717004E-4	1.2972658449672603	5.692399466060796E-5	4.669406599833324E-8	2.0414257126159234	-1214.8314517499227	90.9573461089805	94.06739979220585	289.4712112664567	1163.7215310403813	1196.292650496109	588.76777797996	12	46	2	72	15	23
140355000	-46924.96168836212	-45401.54126201993	-1523.4204263421962	-45401.54126201993	508.61377594685797	0.4863365592037601	1.1672768691142865	0.03505784032771552	0.3496077947513675	0.0581375490874658	0.02335688163237168	0.04640736208954925	1.1157984387102147E-4	1.2803087626755771	5.6904964484491854E-5	3.344460435267357E-8	1.8298729935216747	-1217.2930048023636	53.246275287348624	104.16645834795035	386.6130465057024	1298.1710322681142	1832.3048890653056	657.862938488705	16	37	7	78	10	22
140360000	-46927.54324079175	-45411.52921693409	-1516.0140238576546	-45411.52921693409	528.0996478786957	0.4863365592037601	1.1672768691142865	0.03853754553889738	0.3496077947513675	0.0581375490874658	0.02335688163237168	0.043325682021379666	1.1304072298296844E-4	1.2967963758528291	5.730113855764571E-5	3.159761498585052E-8	1.777320500961927	-1220.9496497520388	70.13815532134453	97.62969916924486	325.73288043855456	1356.0895210096774	683.669681227052	614.9328780809789	31	20	7	78	20	14
140365000	-46955.50958352534	-45413.351583226184	-1542.158000299157	-45413.351583226184	562.0836362361382	0.48615177943543036	1.006536410178595	0.03853754553889738	0.363750568034291	0.06367781783907193	0.02335688163237168	0.043325682021379666	1.0837559809205077E-4	1.3841163406315553	5.3319595389476405E-5	3.300255323391899E-8	1.6953750990436458	-1211.768147125331	69.85396432611667	399.34959738244197	693.4968363468638	1200.2415579452847	596.6179972604248	268.3656941234884	56	1	14	82	5	12
140370000	-46937.62029860157	-45416.09848220637	-1521.5218163952015	-45416.09848220637	583.866477484048	0.4814707472207886	0.9849024035645264	0.037121154164320685	0.33179922985833654	0.06367781783907193	0.019687275333741223	0.043325682021379666	1.1124412265994215E-4	1.3927030065114072	5.394309180995222E-5	1.081551070485429E-7	2.865665363538942	-1213.3695498217467	93.04170903862793	170.56313715725355	653.5479465056949	1539.3650574346345	879.9888011879294	343.3589757452073	37	20	24	69	13	7
140375000	-46937.60331506259	-45407.2878648937	-1530.3154501688948	-45407.2878648937	515.9017594527227	0.4814707472207886	1.0863056426185094	0.03691356717298774	0.33179922985833654	0.04829441926456683	0.01933620522099175	0.04039868174422375	1.0848976420887513E-4	1.2994050647157291	5.283758749654555E-5	9.50309959341632E-8	2.7095840059244636	-1220.9646327250346	101.81506245404756	181.13187700854206	577.6796366908756	1540.9390630717396	643.6988518436265	398.6401392890103	54	2	17	73	17	7
140380000	-46905.739874013394	-45398.45772824948	-1507.2821457639145	-45398.45772824948	501.87410855715785	0.4798153860761745	1.089620982799678	0.03530352631289416	0.33179922985833654	0.05304311674347814	0.01992956043276099	0.03854724370873364	1.0949656973857793E-4	1.3214995941274024	5.2577569841889016E-5	4.272893484669946E-8	2.119592526140948	-1220.1695887120377	65.86806864197855	171.94312867399088	568.9554062722347	1481.8412329141213	731.828730999542	683.4945131595839	54	3	11	73	27	2
140385000	-46876.17136819023	-45379.146624598325	-1497.0247435919086	-45379.146624598325	520.3357475972226	0.4798153860761745	1.0309337461291521	0.03530352631289416	0.3475487574974088	0.060073918596820326	0.01992956043276099	0.044932724210275346	1.108089429273237E-4	1.3833102847115983	5.1947211419842356E-5	2.2128891759716047E-8	1.6685313777379205	-1225.5131082049988	83.14230057741794	128.717102786064	626.1921292345077	1843.8616686459022	845.4993902976559	471.1653574360932	55	2	1	82	26	4
140390000	-46874.464891026226	-45382.68948469106	-1491.775406335168	-45382.68948469106	554.6938568361353	0.4852526421953755	1.0309337461291521	0.03530352631289416	0.3590721270249503	0.05153315461546064	0.01992956043276099	0.044932724210275346	1.110359470108429E-4	1.4700628500534936	5.0429903473327376E-5	2.5903114981501635E-8	1.7753004478269345	-1226.5661372955385	66.65807297793144	317.15631655704186	789.7416422366113	1873.406766885594	792.6182090456846	207.73106780252866	53	5	20	69	18	5
140395000	-46903.64351061432	-45392.96429964765	-1510.6792109666685	-45392.96429964765	572.4629599026302	0.47028984520232275	1.0172878167579344	0.03737943618499914	0.3590721270249503	0.0499616230586619	0.01868300600758129	0.03623596999793466	1.0949065235931255E-4	1.4575014801524717	5.006621275335697E-5	1.772500473417453E-8	1.5319523650163112	-1231.811875314183	74.28167175575811	321.7783732833718	1208.9292638134693	1570.1804008576867	1094.8372638359992	496.59299594503665	58	1	18	66	10	17
140400000	-46918.49182954718	-45401.58457133267	-1516.9072582145122	-45401.58457133267	560.4998107289299	0.47028984520232275	1.0172878167579344	0.03737943618499914	0.3590721270249503	0.0499616230586619	0.018205071596723656	0.04706391923289274	1.0662744986545913E-4	1.3944472392428713	5.0313589317435764E-5	5.144392183090118E-8	2.1550080876271576	-1208.6885028313939	77.3667600999932	117.8047128422967	627.2066329432679	2294.58559275611	881.7259185252911	213.9242939655061	40	16	22	60	22	10
140405000	-46936.486565151215	-45414.12991320857	-1522.3566519426452	-45414.12991320857	533.2204201731357	0.47012356540222283	1.0172878167579344	0.039703779284506954	0.3590721270249503	0.053039013645746126	0.022252613640677127	0.049063622901196556	1.0767792526903262E-4	1.4249330563213223	5.157215146801743E-5	4.164456101678972E-8	2.03682782200899	-1216.234548752796	84.49466445014022	623.1736261404163	488.4210144192027	1977.489318543819	958.2797954331627	536.8835839716259	54	2	25	59	11	19
140410000	-46937.91234954463	-45395.710804925344	-1542.2015446192884	-45395.710804925344	542.5265239159113	0.4838573742102485	0.9571138949808153	0.03953179640777541	0.3590721270249503	0.05356494860115804	0.022306077728336076	0.049063622901196556	1.0363298255137862E-4	1.3705469781143718	4.9873087595065555E-5	4.3350033691341107E-8	2.004408977409284	-1213.6207808809875	77.33500922830076	464.6106970574589	1151.844553252205	1819.8869360286906	833.5191871574979	502.5951852223552	59	17	1	61	25	7
140415000	-46946.16958284733	-45404.80064730993	-1541.3689355373995	-45404.80064730993	542.0005928628406	0.46694247529981975	0.9571138949808153	0.041458487200748184	0.34542116891838553	0.05356494860115804	0.022306077728336076	0.04212677704902593	1.1405533437736815E-4	1.4385617366065222	5.259068781378821E-5	2.6565943640209636E-8	1.5897976071979774	-1222.5023408892175	110.49063693560144	186.0448736483515	997.5809297108325	2059.544315772226	904.992545491893	346.4040775260183	57	1	13	68	23	8
140420000	-46946.10839678896	-45410.69189162479	-1535.4165051641721	-45410.69189162479	520.25582035557	0.48644187778765957	0.9720025314351394	0.03864723154428285	0.34209061732963997	0.05356494860115804	0.01830191734914894	0.04212677704902593	1.0957148533761917E-4	1.2844014185533432	5.313281421968404E-5	4.1234808126351895E-8	1.8857112297913872	-1209.1280837235884	89.11864814495273	369.95963219336517	1242.9751165679286	1504.9635100265511	579.0915072882876	330.2966425440935	59	4	12	66	25	4
140425000	-46932.145784762804	-45415.22534178677	-1516.920442976036	-45415.22534178677	527.9128590564605	0.44710708518050923	0.9720025314351394	0.03864723154428285	0.3579649083681155	0.04894312091000829	0.01830191734914894	0.04212677704902593	1.0741125704228383E-4	1.345161614138176	5.261034872980355E-5	2.771168769327799E-8	1.7398159104772302	-1216.7424829622435	73.58639686698578	184.42529171475596	1193.4087470016102	1593.7522011069839	1754.7556839073552	561.1253982286897	57	2	38	50	8	15
140430000	-46927.22332695817	-45410.924206269556	-1516.2991206886156	-45410.924206269556	519.4738879759956	0.47140699533277125	1.1488444300594693	0.03820191128137607	0.3579649083681155	0.05141088371419888	0.021266954038342858	0.04222739140440916	1.1286147391694748E-4	1.3961313992338664	5.334580445855192E-5	3.766805310964806E-8	1.918017822657895	-1222.3535474934997	88.2044538755782	148.84304540632417	1333.6928018825522	1978.5379869075325	791.9785298030059	862.6251568649101	55	4	38	34	33	6
140435000	-46898.659883005574	-45381.83022215658	-1516.829660848988	-45381.83022215658	522.5532565325611	0.48104906864865943	1.1488444300594693	0.040989537007944235	0.3579649083681155	0.050860564888695184	0.021266954038342858	0.04222739140440916	1.0732771668403234E-4	1.40675590215406	5.1985014865444756E-5	3.3340771279422475E-8	1.8733626999849102	-1219.8459962829745	115.18888089248078	523.5891726615481	1081.1813157328559	2008.8312358699095	519.1237843065383	229.48028225484677	60	4	40	35	24	7
140440000	-46933.49852560779	-45417.49608346885	-1516.002442138937	-45417.49608346885	582.7820062605505	0.4883836417430652	1.122720099129873	0.04273039272494028	0.35790198933157313	0.050860564888695184	0.021266954038342858	0.04222739140440916	1.0998573667090167E-4	1.2912903327329543	5.282614864023225E-5	3.3024753626725366E-8	1.7877948036799398	-1206.3292748299139	75.82304717938888	264.1292795866767	993.5557152482577	1302.9813559416443	620.1840020304792	171.8139131571367	58	2	38	61	3	8
140445000	-46932.18471192775	-45407.165926708294	-1525.0187852194604	-45407.165926708294	509.4750130172712	0.4986680228171503	1.247515228781451	0.04273039272494028	0.35790198933157313	0.050860564888695184	0.021266954038342858	0.04222739140440916	1.1522001807824613E-4	1.262622433433946	5.612499542037285E-5	4.226864694418099E-8	1.796528084744108	-1196.6212434900715	65.22817620058747	466.3671104732607	1123.4958663591608	1609.2265358713798	1153.6558995130251	233.01235822614106	58	5	44	33	21	9
140450000	-46920.13644890189	-45396.87769245255	-1523.258756449336	-45396.87769245255	537.3642525277305	0.4928992717852287	1.1060130583010663	0.03663242985714677	0.35790198933157313	0.057392519780975065	0.021266954038342858	0.04222739140440916	1.1398000588723863E-4	1.3606807220137447	5.5607992077025813E-5	3.196075255481241E-8	1.6873600143686904	-1193.6108910812304	64.43267011736789	447.0520342632528	792.4490597220723	1067.6191201388622	1627.8259264968237	339.8055548847744	59	1	1	30	69	10
140455000	-46949.72899873849	-45400.6870720756	-1549.0419266628899	-45400.6870720756	533.2063342333342	0.4896558762459863	1.1060130583010663	0.03454606355559231	0.3590073978572776	0.06469960803990871	0.021614972247822745	0.04222739140440916	1.0545865691600192E-4	1.2286587552917843	5.4656258435490754E-5	7.53840607660587E-8	2.422688558588378	-1206.6340553374077	58.84033055558619	108.01395239914406	97.450261530343	157.79900952701271	1356.1781043376616	453.60520826358174	45	10	1	3	99	12
140460000	-46922.162068010955	-45411.210777454646	-1510.9512905563095	-45411.210777454646	482.40735514115534	0.48369151151147877	1.0924169113330457	0.04075147851065625	0.3590073978572776	0.06027048930055625	0.021614972247822745	0.051624968749061466	1.0851229019600386E-4	1.3051775657214584	5.3929208572722046E-5	4.152378437738734E-8	1.937042391627947	-1191.9513172937704	64.39522302346438	142.41948574703298	54.343301229577285	431.0869655189352	1389.9407975731383	383.12120004374015	42	7	11	4	98	8
140465000	-46949.18326563443	-45419.40491247355	-1529.7783531608823	-45419.40491247355	515.7717012522618	0.48369151151147877	1.0603642723156583	0.03723227349994665	0.3691620721366363	0.06027048930055625	0.020121161470826206	0.050547528904804816	1.0778367208977128E-4	1.2688250776454235	5.301215836316862E-5	1.928860406970283E-8	1.424387988424341	-1215.1613855896474	74.70044102460747	65.28675803789723	94.55660128585976	359.3445313675234	1239.4697717811357	396.3014997903185	32	3	25	1	92	17
140470000	-46952.86085829006	-45420.382055173875	-1532.478803116191	-45420.382055173875	503.2862063461182	0.49105375188992406	1.0603642723156583	0.03723227349994665	0.3648824355956332	0.05996648929159837	0.020121161470826206	0.04388593730579269	1.004660920123716E-4	1.2382209905129968	5.265425647365033E-5	1.925975780631168E-8	1.4981352435339603	-1202.6372733524076	76.12739389385324	26.866204757015684	76.32467903897951	611.7049266697954	1275.1108337251433	167.36400024412313	29	4	27	1	98	11
140475000	-46962.71767817743	-45425.23553753887	-1537.4821406385565	-45425.23553753887	499.5441748250654	0.49105375188992406	1.0333667514459772	0.03924886809577887	0.3688106981199479	0.05771362017672216	0.020121161470826206	0.04268638659324912	1.020569770305492E-4	1.3013684770147051	5.083689079193164E-5	2.4323935846658267E-8	1.6783834784103506	-1221.202981343771	79.84783867904925	81.18354412084483	131.19504084989615	259.96825555180084	1608.0764782718456	118.03713639924386	7	32	21	4	98	8
140480000	-46945.126587414314	-45418.47485629964	-1526.6517311146736	-45418.47485629964	505.63719336787665	0.49105375188992406	1.2227350239058692	0.03924886809577887	0.3457105328154073	0.05771362017672216	0.021319874113679818	0.04268638659324912	1.0393905880597891E-4	1.2209104405678128	5.264880406919445E-5	2.9698111301849225E-8	1.7778368313670894	-1211.3958758820545	64.54113457152276	80.00417479864633	160.13646861518393	703.8077003397947	1468.2915078645292	557.2219483943496	42	11	6	14	81	16
140485000	-46940.83906584219	-45424.86935810505	-1515.9697077371445	-45424.86935810505	501.36247601118345	0.49105375188992406	1.1257318174341477	0.03924886809577887	0.35553975641838803	0.05771362017672216	0.021319874113679818	0.04268638659324912	1.0695758961705696E-4	1.3227372924850855	5.1108398705200094E-5	3.289420498433145E-8	1.879305526830124	-1214.8698102203518	60.444941227687856	64.17725363875279	74.71544169815412	673.4692363300752	1730.9144064844177	226.81544310538652	13	19	27	19	80	12
140490000	-46966.641893459426	-45434.89526794846	-1531.7466255109698	-45434.89526794846	561.0404634782043	0.48766840445335236	1.1257318174341477	0.03924886809577887	0.3385756621274293	0.05252498072861232	0.021319874113679818	0.04268638659324912	1.0695263024351196E-4	1.3719872486212221	5.1076779155388555E-5	3.8827754100648316E-8	1.892485992709907	-1229.3284347486006	67.1804767381114	73.6158642043918	80.40915576055818	346.52673483306904	1628.9856014107158	472.48961029569386	8	9	37	25	72	19
140495000	-46960.3781545587	-45434.180924625995	-1526.197229932703	-45434.180924625995	454.3019514106579	0.48766840445335236	1.0418205568477188	0.03924886809577887	0.3803499935611178	0.05002403351087966	0.022653237586067677	0.04268638659324912	1.0392797849612368E-4	1.2957926423021666	5.302265595440694E-5	3.534890174336797E-8	2.0489183693059263	-1233.6963217978957	75.70251579626449	302.2409551124275	116.87813671475995	573.8720532727987	1602.285296568003	332.60528480263775	24	4	25	25	73	19
140500000	-46925.18919025171	-45399.90429085106	-1525.2848994006456	-45399.90429085106	526.037356012382	0.48766840445335236	1.123347928278568	0.03781218159481031	0.37712253304082016	0.055852153471439014	0.021062945578933616	0.04268638659324912	9.972031440699416E-5	1.2929700645025357	5.063625932710866E-5	1.019542116340346E-8	1.3562500569630354	-1250.9678967952632	121.16557840932948	168.1354193178495	59.37310883677973	378.96884151116063	1854.4026682757021	607.2094529933751	22	17	13	17	72	29
140505000	-46958.68077706301	-45408.52366014266	-1550.1571169203514	-45408.52366014266	502.40809430878255	0.48766840445335236	1.123347928278568	0.03781218159481031	0.36788352810461855	0.05238476609142162	0.028913210732603542	0.04268638659324912	9.968724006571383E-5	1.2613604097133657	5.3562897586685275E-5	2.8789954217559993E-8	1.9180726021939474	-1248.7090728906444	146.83857937839642	145.73703217301778	183.61035846698903	613.2892885562298	1823.1351805090108	389.09554544986247	33	14	3	11	85	24
140510000	-46939.63822191429	-45417.14215259096	-1522.4960693233302	-45417.14215259096	492.9610798076977	0.48766840445335236	1.123347928278568	0.033836329932012084	0.36134385525039375	0.05238476609142162	0.01763763815343609	0.046421248098475566	1.0284034619455674E-4	1.3315237423143844	5.3621952199074696E-5	1.7932600792522275E-8	1.5985381852814582	-1241.0452945389281	125.89365747906173	58.10792597795208	95.600053376129	526.9170563857059	1935.4994297071144	300.1305512863101	32	21	1	7	87	22
140515000	-46944.447363668274	-45416.02483034947	-1528.4225333187974	-45416.02483034947	512.040720496854	0.48766840445335236	1.123347928278568	0.033836329932012084	0.355750131294996	0.05238476609142162	0.01763763815343609	0.046421248098475566	1.019101068402821E-4	1.3257713436180225	5.3025399029810084E-5	1.916814380506583E-8	1.6232902812035368	-1238.2785001965417	116.73564747504304	63.619077048265474	247.08530679283524	277.7197261356948	1961.1129948031364	306.13371091817675	44	9	2	2	87	26
140520000	-46938.96070704493	-45407.63240958395	-1531.3282974609785	-45407.63240958395	474.0978446984566	0.48766840445335236	0.9954825477116247	0.035945815443880286	0.355750131294996	0.055145742933849426	0.01763763815343609	0.04212878882437389	9.900318179818218E-5	1.2579001902170632	5.443656723179109E-5	1.599644151890551E-8	1.4842884622703463	-1232.6789300408645	101.28548980059644	86.97110856064013	128.1600005091799	344.45882840661625	1701.2822907646932	164.36406499723944	34	17	3	4	92	20
140525000	-46959.446184939225	-45410.380663060656	-1549.0655218785691	-45410.380663060656	601.0217756543907	0.48675972270559253	1.1036454306207486	0.04233451537232625	0.355750131294996	0.06027407593728967	0.023727661167257018	0.04212878882437389	1.006975787036775E-4	1.3532119774504945	5.2392971370526E-5	2.981823713875966E-8	1.8381341752885467	-1234.3187438810062	162.3275610629334	78.79800052556749	330.87974567208903	721.8233505059736	1535.8902086902024	123.33302472142324	11	43	4	5	87	20
140530000	-46965.79195848659	-45422.43440808414	-1543.3575504024468	-45422.43440808414	522.18464803605	0.4889422223537094	1.1036454306207486	0.04008502182122553	0.355750131294996	0.05567534205761046	0.023727661167257018	0.03806848241507778	1.006249837163057E-4	1.3136864473865406	5.371360154735409E-5	2.5050509873513152E-8	1.7468611341838234	-1226.315676074484	179.76084008316118	80.51836335506671	294.5886211036786	929.2703481464531	2175.41907281434	200.89708992958657	12	44	8	13	72	21
140535000	-46958.608794605	-45423.88859887889	-1534.7201957261104	-45423.88859887889	522.6284634342553	0.4889422223537094	1.0316609083793022	0.04008502182122553	0.3648375870183028	0.05567534205761046	0.021917808025951918	0.03806848241507778	1.0087831197240221E-4	1.3278472321706585	5.387602677362875E-5	1.8034287346469768E-8	1.5219565185344304	-1222.5218823540342	157.78325735493667	64.8458252574637	282.5809362876333	1783.6677722007876	1449.656080390276	170.3988627440645	13	46	2	1	91	17
140540000	-46977.56032567799	-45423.18674633288	-1554.3735793451071	-45423.18674633288	498.38422624922543	0.4889422223537094	1.0316609083793022	0.04008502182122553	0.3519559131998648	0.05567534205761046	0.018858552046093678	0.04014825494937454	9.574017949499837E-5	1.3085756298375342	5.273864093419425E-5	5.433044082446535E-8	2.412142221105573	-1220.1797511062887	159.24000517993605	55.98923766050359	104.16801511580529	365.55201941137847	1501.7198895958732	275.5828829963497	30	19	9	5	89	18
140545000	-46987.43727328946	-45424.995519425596	-1562.4417538638659	-45424.995519425596	455.108425910779	0.46755430970762557	1.0316609083793022	0.04008502182122553	0.3519559131998648	0.05567534205761046	0.018858552046093678	0.04014825494937454	9.841103428994437E-5	1.3080140848746937	5.579579981525396E-5	8.486955979561835E-8	2.708843035203001	-1222.7933048174414	151.83391575060824	42.89880284286175	110.6139234961936	449.761856357185	1741.3969758049286	234.0240964844961	33	16	2	14	85	20
140550000	-46972.23378162429	-45417.93983561083	-1554.293946013462	-45417.93983561083	448.3071159435373	0.48624106611763035	0.9220329330426333	0.04008502182122553	0.3587411404661241	0.05610067706174479	0.018858552046093678	0.04014825494937454	9.464323434235915E-5	1.314354841396871	5.4656912981382E-5	1.9081444451977634E-8	1.6009970944084178	-1231.6061849950386	122.31981178052976	62.94160982394763	185.1067109077274	1090.9730969355383	1660.7729909038242	754.786947620588	36	16	3	6	83	26
140555000	-46971.11414285935	-45411.07712724243	-1560.0370156169167	-45411.07712724243	410.32545011477765	0.45434854430645666	1.0270044502291826	0.04008502182122553	0.37875422402643133	0.05890727721783978	0.026238659113393556	0.049652386357472766	9.757584399581242E-5	1.2528706952873845	5.664818259991362E-5	2.248784327701847E-8	1.6392018376492097	-1235.288508852297	109.65562852034778	121.6629239377774	670.1471974619985	983.3673974907914	1589.6722247036132	241.23554935749587	47	4	7	29	62	21
140560000	-46972.77557596624	-45411.12369418425	-1561.6518817819917	-45411.12369418425	438.3988370399226	0.4748829677488001	1.0172974044290122	0.03676957694976286	0.3336245727669371	0.05931615870417881	0.017531993323053295	0.049652386357472766	9.578953352828823E-5	1.3442375158346112	5.3737143070041414E-5	2.455215371356851E-8	1.697721651572371	-1231.2977602890987	112.35153659873194	89.70032298540468	540.4005279240442	1185.8625895966209	2065.8157237432547	697.2650204294948	46	10	3	20	72	19
140565000	-46960.81606136929	-45406.82631892198	-1553.9897424473108	-45406.82631892198	382.7794837712692	0.4762837552356198	1.0172974044290122	0.03676957694976286	0.3353373707365147	0.04887624837590174	0.023660535039940582	0.04559498795040451	1.0093596097398246E-4	1.2415009154469403	5.687380876550647E-5	2.178116818271116E-8	1.5625215578899423	-1225.185145853143	105.14542750791081	70.79880403255963	135.32537500381875	358.56702308126535	1206.9148981174662	331.36432791753873	35	7	11	6	88	23
140570000	-46983.13578078288	-45419.4637474753	-1563.6720333075777	-45419.4637474753	377.845258173845	0.4762837552356198	1.0937215430639797	0.03676957694976286	0.3353373707365147	0.06597654345252088	0.01901500902235292	0.04559498795040451	1.0322178915053322E-4	1.3135451720771425	5.934463234049395E-5	2.909181159867221E-8	1.6622055160680682	-1218.195057697264	94.66738906982508	574.3029372262883	1109.7926500804076	837.1313725478208	1610.8969481813272	251.8351490043041	57	4	9	11	73	16
140575000	-46966.11901222738	-45416.09317041754	-1550.0258418098385	-45416.09317041754	364.6222045708119	0.47958819201185704	1.1142585895443948	0.033830252825179014	0.3353373707365147	0.05968211789562493	0.01901500902235292	0.040464112524478714	9.918000403266705E-5	1.2862996877211994	5.938095441930275E-5	2.336847942915212E-8	1.6047749214307823	-1215.608008219262	119.31534984807894	135.51612660985714	543.5713988829218	810.8113534208394	1834.9907715252534	144.5266485919212	39	19	4	18	77	13
140580000	-46968.961571329586	-45417.43484442954	-1551.5267269000435	-45417.43484442954	379.4090050720337	0.47958819201185704	0.9714361693278337	0.03344809394467819	0.3353373707365147	0.05968211789562493	0.018008653691104423	0.03811247837371639	1.020021206646345E-4	1.317368592813873	5.891894602732643E-5	1.9115522293783528E-8	1.4488824774049636	-1214.5000150907167	60.419643160279875	74.87338231893767	352.1240639261046	1042.6787884188598	1494.8800284062743	171.22028659598564	17	38	10	11	79	15
140585000	-46974.62633862942	-45411.86517119087	-1562.7611674385569	-45411.86517119087	364.9045549310981	0.45999406782911745	0.9650934716818406	0.03489093492051938	0.3353373707365147	0.05968211789562493	0.01671249139770498	0.039395213877921616	9.775755273602003E-5	1.309314274452797	5.980908077644769E-5	3.1148935102684685E-8	1.7325738164082913	-1211.261814131949	73.67620647164303	92.58713521587408	551.7211796971915	1083.9321915207236	1337.293524310274	115.88623640804974	5	50	1	15	83	16
140590000	-46978.98910942798	-45411.54186519139	-1567.4472442365852	-45411.54186519139	347.81160433908155	0.45999406782911745	0.9408700058892151	0.03489093492051938	0.3353373707365147	0.05968211789562493	0.01671249139770498	0.039395213877921616	1.0066970690821E-4	1.2570135205066004	6.093277743312809E-5	2.366294742448026E-8	1.5386619527737782	-1213.8700466146634	282.05232849988937	91.76584333172302	193.2191826529258	1198.408950383777	1732.9234729715015	206.0003856250579	4	52	1	29	67	17
140595000	-46956.046597280554	-45398.57787135911	-1557.4687259214388	-45398.57787135911	349.52464770031554	0.45999406782911745	0.9408700058892151	0.03808879529021356	0.3353373707365147	0.05426496182283127	0.021048239703677092	0.039395213877921616	9.397802724830892E-5	1.202857109662469	5.779275774576713E-5	2.58137569004256E-8	1.7415932602940116	-1222.2531733931078	83.75134610077379	95.58804597503764	548.4071071662325	692.753300261626	1332.9833787016776	173.92448776177937	4	51	1	10	89	15
140600000	-46967.72927365976	-45401.60005215827	-1566.1292215014887	-45401.60005215827	361.06223292545457	0.45999406782911745	0.9408700058892151	0.042624177334529785	0.3353373707365147	0.05426496182283127	0.018675674821033175	0.039395213877921616	9.191121583706709E-5	1.1979452814273737	5.755149768854626E-5	2.265585103874548E-8	1.6209202225041832	-1212.8972833704563	136.76083317092687	75.73496221604019	271.74537000910334	1193.2465911752015	1418.1986433711086	223.28112262118583	35	19	4	27	70	15
140605000	-46957.810188881704	-45407.59762092066	-1550.2125679610474	-45407.59762092066	388.0503630861615	0.4430094489764607	0.9454083884116145	0.0356222511414545	0.3353373707365147	0.05426496182283127	0.018675674821033175	0.04357120835262144	9.184639700430304E-5	1.2473520811811265	5.6055403005189744E-5	3.1705613322460505E-8	1.9093129452807835	-1216.6853499431606	165.7627943145948	51.643514812610405	106.71936214612332	593.3577986599425	1655.6923380825174	140.67141549794195	37	7	13	31	66	16
140610000	-47000.02329055359	-45426.926154289264	-1573.0971362643277	-45426.926154289264	390.3635719142847	0.4607137182998268	0.9454083884116145	0.032831053834245706	0.3345679538181196	0.05936883395516685	0.02145718583393675	0.04357120835262144	9.38617025226012E-5	1.2777453818520264	5.800530062980961E-5	2.4215085271814722E-8	1.620974871636411	-1210.9049516687005	225.40968005378943	72.55973755956263	42.49846617479331	442.37771262625256	1308.8588790969047	142.81675823031964	22	10	21	34	67	16
140615000	-46955.32993600378	-45406.29732354073	-1549.0326124630433	-45406.29732354073	413.31796018560135	0.4607137182998268	0.9454083884116145	0.034066066145661544	0.3345679538181196	0.05699887422949872	0.02103957430151985	0.04039046467466873	9.583349777434388E-5	1.206343994246164	5.9441046901090774E-5	2.1550771373947446E-8	1.6325862473789596	-1209.8784286629252	168.43310284335953	30.56219732655109	70.70484041933481	598.1492288384857	1336.0199185367449	172.35025035835835	35	2	18	28	70	17
140620000	-46938.73909540156	-45397.40549142346	-1541.3336039780966	-45397.40549142346	386.62262401632603	0.41868884121198796	0.851593169040253	0.034066066145661544	0.35340281803524554	0.05699887422949872	0.018770529663638947	0.045106860240388194	9.491232634016357E-5	1.1949369830377345	5.982471796082791E-5	2.2177345482057728E-8	1.6238903023139446	-1199.3971144942584	153.17734051198968	50.14595212266834	106.32168033508448	510.3803668576594	1904.684859981366	190.46056894725484	34	15	7	28	70	16
140625000	-46950.808056608126	-45403.624593030094	-1547.1834635780326	-45403.624593030094	315.37116374502415	0.44229886257680634	0.7864493028794435	0.04184995163708552	0.35340281803524554	0.05699887422949872	0.022901049944663885	0.04547041073198022	9.077740001567418E-5	1.3127778212706251	5.941269081971715E-5	2.8725077500392875E-8	1.8283922380550601	-1197.9334516596937	154.77874954943502	43.20893928556262	192.70908570726831	574.7382965000475	1389.9275906193468	169.52408738582344	40	18	1	24	76	11
140630000	-46964.44337543638	-45425.51809832012	-1538.9252771162585	-45425.51809832012	292.97051990621657	0.4350845854270652	0.8657008099838659	0.035390730775388984	0.35340281803524554	0.058890938434717564	0.01870356224270825	0.04547041073198022	1.0285678673340224E-4	1.185581950841777	6.761096695083747E-5	4.229858595955072E-8	1.9429470858844125	-1184.109981612543	90.268420008182	53.09713353991263	240.99107697700242	692.820157122197	1592.4382240780476	133.43437870086208	27	29	16	12	72	14
140635000	-47006.55877418472	-45419.97090957418	-1586.5878646105443	-45419.97090957418	380.8473981529538	0.45045338085991754	0.887597989751687	0.035390730775388984	0.36493050337260513	0.06572461633956227	0.01696005994530812	0.04503297612980256	9.509139499468502E-5	1.3053899282915538	6.0471746048804315E-5	6.510910258857916E-8	2.172205010421056	-1201.7503855910456	110.82327017889884	107.02258801577868	488.25028701828415	1044.2672690759812	1244.6249762388175	117.70964019254514	15	40	12	25	64	14
140640000	-46975.163378764344	-45405.86617563307	-1569.297203131275	-45405.86617563307	439.0049458919657	0.45045338085991754	0.887597989751687	0.035390730775388984	0.3694065722193748	0.070850628056185	0.023067430735309164	0.048962040976561656	9.861355905928641E-5	1.1885526646229791	6.18052348622204E-5	4.208019702729915E-8	1.8885888468892	-1187.1859927151522	210.62678533962304	74.47450855869128	500.11777547543005	693.5320757384634	1368.7422823429529	95.70710506185183	6	49	24	1	77	13
140645000	-46990.45955401181	-45407.954912576686	-1582.504641435121	-45407.954912576686	376.29222507616316	0.4462653311957093	0.8856839153508546	0.034776829490490484	0.3663446723328908	0.070850628056185	0.020444387557093602	0.038165714302876	9.742651428305887E-5	1.2440629168825208	6.266376168566614E-5	3.1970455056708145E-8	1.6599849239094646	-1194.2296061877896	170.26253019709773	69.3876902136398	107.10049560587206	887.768704705187	1606.4651921232792	82.08645335101556	16	31	11	47	52	13
140650000	-46963.994223505186	-45390.492192658254	-1573.502030846934	-45390.492192658254	423.7666029846201	0.4462653311957093	0.8856839153508546	0.034776829490490484	0.3663446723328908	0.054854575019304214	0.020444387557093602	0.038165714302876	9.525531241721509E-5	1.17880704703415	5.938577321590572E-5	4.2811622856627526E-8	1.9160041743368301	-1195.1968021808975	187.6889066802863	76.9687728210104	245.8417802582227	622.5192512951413	1903.5883292644974	137.46617912720114	5	44	9	44	54	14
140655000	-46936.46829676906	-45394.96502531478	-1541.5032714542815	-45394.96502531478	401.16102621345146	0.4292100112428073	0.8856839153508546	0.034776829490490484	0.35047104261685524	0.05876691712334915	0.020444387557093602	0.03299779649486207	9.739949267975032E-5	1.1682539873078903	6.125784879037482E-5	3.150612011892034E-8	1.7484145439272103	-1192.7117371241766	107.7565619266437	87.49407605141458	286.75144209183134	654.8794965778745	1341.2910782603174	160.02176102446316	8	47	2	25	75	13
140660000	-46940.2386153217	-45403.758395061246	-1536.480220260452	-45403.758395061246	401.47756158816514	0.4313117956893524	0.7704638818522718	0.034776829490490484	0.3568211523708628	0.05876691712334915	0.019955260381314167	0.04929193023373498	9.852450676549265E-5	1.1402883444434124	6.026281872337151E-5	2.660796739542351E-8	1.6946039711821264	-1200.3432448963447	112.402731781664	87.6781064013646	192.60584139812156	702.5528726875132	1835.0703313183774	122.67329996033423	17	37	4	35	63	14
140665000	-46929.392730480424	-45393.47162963006	-1535.9211008503655	-45393.47162963006	371.8561604137898	0.4313117956893524	0.8093899835392478	0.047215556900578076	0.3568211523708628	0.05982613984599884	0.019955260381314167	0.04929193023373498	9.752540130983497E-5	1.201548013135728	6.11877524532173E-5	2.0020221117254242E-8	1.4809648946031466	-1192.6076250676638	71.52816320138683	96.45158824492384	513.0256045194608	693.709713409693	1422.3360951408888	88.20195623332721	23	37	2	31	64	13
140670000	-46950.023918096005	-45410.64433440185	-1539.3795836941551	-45410.64433440185	371.200439228092	0.4313117956893524	0.7975542073564442	0.032989591270922804	0.34276908269378514	0.05982613984599884	0.024860279562563103	0.03458938133698964	9.702987126977442E-5	1.1254407689599895	6.0943148868942824E-5	1.4736073870829463E-8	1.3486287583032506	-1207.1779730401686	136.97240142591804	75.01000700460634	296.87160281287413	883.074108347829	1405.6473476711988	106.86364045002964	13	42	6	38	58	13
140675000	-46962.344251741	-45410.23615456235	-1552.1080971786523	-45410.23615456235	376.96671819887564	0.4313117956893524	0.7971505573538129	0.03779633863123409	0.3655639173249337	0.058856371743635935	0.018964633202491712	0.0439539377204158	9.522960916211189E-5	1.1814340962509284	6.016415283354006E-5	2.204171862472578E-8	1.6082418162573937	-1210.760151438607	64.55515587571743	99.32058455717859	603.4464526440473	904.4007958982737	1483.5320141084474	326.34367684663636	1	58	9	35	52	15
140680000	-46967.930452747496	-45413.2888670437	-1554.6415857037944	-45413.2888670437	360.72581369584583	0.4313117956893524	0.8301608823547447	0.039728318871077445	0.3533089863222569	0.05807354043451198	0.018117762741807056	0.040250646652903475	9.493063188625538E-5	1.2036107543514818	6.182004584494431E-5	1.6304298488086375E-8	1.3632971517389894	-1196.457763468351	107.87517547057543	95.13391639694453	405.6206875773655	1008.8149597572899	1391.893650452225	152.28486489549525	7	50	8	20	71	14
140685000	-46991.43637883048	-45435.563012196064	-1555.8733666344162	-45435.563012196064	361.3491683394472	0.44669239982240727	0.8301608823547447	0.03516604837398198	0.3327644983643197	0.0574506860034656	0.018117762741807056	0.04412230521105074	1.0073497289618123E-4	1.1606475978339035	6.35117545913125E-5	3.058773784756085E-8	1.6561601201476053	-1199.8690747886724	105.24792479663373	117.9971912994723	383.0429097887411	623.220438127237	1558.2079749248996	133.5517588255117	11	47	3	23	72	14
140690000	-46959.32300110395	-45404.17833877606	-1555.1446623278919	-45404.17833877606	356.75127400902005	0.4397611436434713	0.8301608823547447	0.03983149798083715	0.3644980128215841	0.05593732649632577	0.02112057279735697	0.039850133120262796	9.65287760802445E-5	1.1867612911495258	5.948432673843438E-5	1.92029623417002E-8	1.5012475502264955	-1213.221978566998	159.307950392811	103.27811815671501	336.52203790902485	467.392086950892	1561.9563103093303	239.07002570893673	15	40	2	24	75	14
140695000	-46978.319964965536	-45423.79833321124	-1554.5216317542945	-45423.79833321124	360.85695278980097	0.44138679158285765	0.8109323619579445	0.03857935030393804	0.3644980128215841	0.055024737040219304	0.02656561522905681	0.038857183020350926	9.34948878634909E-5	1.191618470581312	5.5749723380825175E-5	2.854602736824083E-8	1.8214624074944625	-1220.9612033474907	124.6084066198976	75.23331935678281	100.07632011111235	605.4034783356836	1660.4506756717246	275.85868277476027	35	17	2	25	77	14
140700000	-46961.70485062909	-45419.04082201642	-1542.6640286126683	-45419.04082201642	369.6180735069237	0.44138679158285765	0.9015170412168177	0.0359778977730182	0.3644980128215841	0.055024737040219304	0.02310802002645165	0.03861525688265243	9.205951307769283E-5	1.2321889942539623	5.572559836048239E-5	1.4446072762545926E-8	1.5208680350599049	-1229.0895881838055	128.80581962702084	94.26120750949653	154.94361954480698	713.4436141024904	1834.7696914818214	157.21394548568483	29	19	8	49	51	14
140705000	-46957.89843243087	-45410.154608382516	-1547.7438240483548	-45410.154608382516	379.96729984716825	0.44138679158285765	0.9015170412168177	0.0359778977730182	0.3644980128215841	0.055024737040219304	0.01856990103408728	0.039414015665352464	9.693893265978112E-5	1.19588892188723	5.6449140666477714E-5	1.5958991543376213E-8	1.4937534717417562	-1225.880267991249	136.71641871402653	119.83512446891503	277.59553289287607	771.8625447349634	1835.9996786535023	325.26719233244455	19	33	1	50	53	14
140710000	-46982.00892194126	-45417.69044260933	-1564.3184793319303	-45417.69044260933	353.46834258466345	0.4661897108314751	0.9093857666426534	0.0359778977730182	0.3644980128215841	0.055024737040219304	0.01856990103408728	0.039414015665352464	9.743809946880132E-5	1.1939918580781983	5.731735638093411E-5	3.1154831629490904E-8	1.9126413925688734	-1235.804751009982	120.22232032154297	175.16654797101648	472.9571951137059	747.9794757476503	1811.421809222204	195.07768672560442	48	7	9	34	60	12
140715000	-46980.104257053375	-45420.338258423515	-1559.765998629858	-45420.338258423515	381.1990684971714	0.44657264753509107	0.8569112588567516	0.0359778977730182	0.3289282682266083	0.05528282551383914	0.01856990103408728	0.03829778690702124	9.889576627934493E-5	1.1854021140557947	5.935972709196984E-5	3.061113470855176E-8	1.7818243293238305	-1216.1260667460808	117.81702767323817	203.13439771300003	413.44997650706716	718.9260189962373	1741.9138208988536	141.12982647511296	53	1	26	4	72	14
140720000	-46993.54774186235	-45427.721690697705	-1565.826051164643	-45427.721690697705	386.00277352168456	0.4923018976951774	0.8769946268561757	0.042375482931868914	0.3781247094512406	0.05528282551383914	0.019809801056287622	0.04724284090878533	9.274878593847945E-5	1.1275557502455675	5.618441565702412E-5	2.6009918978027972E-8	1.712788052180695	-1213.1041355408086	97.1783858400833	114.77822804097919	477.4476875790522	1148.1900682154123	1548.7582730905451	183.7142607176721	43	13	25	19	57	13
140725000	-46982.497900021255	-45409.34289102302	-1573.1550089982368	-45409.34289102302	356.06865061301863	0.4923018976951774	1.0935919004640713	0.04357510139793384	0.36295573597063546	0.05105219566933702	0.022562203951924705	0.04724284090878533	9.726189689021141E-5	1.2484658274726546	6.0796051780051925E-5	2.5404884301440065E-8	1.624472556734617	-1215.4373324937515	128.23865339056832	390.9871367792655	818.6500604487052	1216.8553536293912	1656.5713722292385	158.79334493790427	51	12	24	10	58	15
140730000	-46997.321722425244	-45413.609595530506	-1583.7121268947355	-45413.609595530506	339.26446343353433	0.45230828703159903	0.804112294972148	0.04357510139793384	0.36295573597063546	0.05105219566933702	0.022562203951924705	0.047926956673966424	9.40647584021794E-5	1.273701872260649	5.9340057444130234E-5	2.953750388953032E-8	1.6465621385565983	-1205.1245784753705	85.40107583673576	252.67638925318573	575.4061789048309	712.7063204050866	1306.9131402602404	98.67808181924629	55	2	5	27	66	15
140735000	-46992.80216678125	-45404.67943046259	-1588.1227363186622	-45404.67943046259	353.2151890077833	0.45230828703159903	0.8309260425056356	0.0350008390132712	0.36295573597063546	0.05105219566933702	0.02357806351429686	0.0403196921417315	9.347770087314419E-5	1.2320898902384547	5.9134317985952734E-5	3.034810464087443E-8	1.707511213502285	-1208.3293053387804	124.94851783313462	169.5964539568386	854.9891477413341	2754.1334863457096	997.6471502132607	125.48067622957517	52	6	48	20	30	14
140740000	-46972.959369069766	-45393.79624225889	-1579.1631268108727	-45393.79624225889	370.64142419602484	0.42670468076685797	0.8336944271137859	0.0350008390132712	0.36295573597063546	0.055227460432797276	0.02357806351429686	0.048098176580630286	9.349363410685143E-5	1.2640453833247327	5.6767775578656915E-5	3.046759876346375E-8	1.7595532428541762	-1208.8695901441185	85.68116569807236	135.12897002679836	857.3784257799184	2343.3397753003824	1198.37394899788	138.52728469060526	38	17	47	23	30	15
140745000	-46991.68883215915	-45407.71938587849	-1583.9694462806606	-45407.71938587849	371.8368011405165	0.44279728737295526	0.8562033185030612	0.04759048422603012	0.3693523084612582	0.055227460432797276	0.023541868824989255	0.048098176580630286	9.514037153435925E-5	1.1974829888679648	5.816583405185641E-5	3.574424687757742E-8	1.823661369786347	-1207.9054725567032	77.19715466075324	153.90783377077378	1065.2479235121245	1862.1516289283086	1788.832514258099	253.88491157642832	34	26	34	48	12	16
140750000	-46963.54024383562	-45390.95229459361	-1572.5879492420067	-45390.95229459361	393.41196281988175	0.44279728737295526	0.8562033185030612	0.042579192995377574	0.35092385346994126	0.055227460432797276	0.023541868824989255	0.04491499765256358	9.203838448289534E-5	1.2617526105216288	5.6449097675201506E-5	2.275362692807782E-8	1.5958208637835847	-1210.0985192471517	105.50270522272439	162.21652532053056	977.4308121598235	1503.6972921317247	1745.4464415399148	199.46574339171036	41	19	14	32	49	15
140755000	-46987.69851437887	-45415.14186073792	-1572.5566536409551	-45415.14186073792	396.8221443490695	0.44279728737295526	0.8562033185030612	0.03556846889254974	0.35092385346994126	0.051320679663015616	0.023541868824989255	0.05012742047281018	9.178392072234542E-5	1.2748268631019188	5.554084402770121E-5	2.7435062590451732E-8	1.7091648668813484	-1208.577697489858	88.50911135917208	111.68736743585222	429.134057668075	1311.7275008146323	1303.3230060125409	153.58165892749108	46	14	2	57	37	14
140760000	-46968.441550193915	-45385.947285209055	-1582.4942649848583	-45385.947285209055	408.4228780654689	0.4356930939659309	0.8562033185030612	0.03556846889254974	0.3614264061082161	0.06064224682073405	0.023541868824989255	0.043895995209405035	9.243735928580878E-5	1.3035483457857502	5.69300781971572E-5	3.0880126194624464E-8	1.7843780930396902	-1222.580732059741	134.77007641654416	459.03031575012056	903.8700469266577	1098.0745757625725	1501.5129025564222	117.86231670143871	59	3	14	27	56	11
140765000	-46986.322337325284	-45403.13449888856	-1583.1878384367233	-45403.13449888856	429.27840904972925	0.4356930939659309	0.7273958047297463	0.04126935123939651	0.3614264061082161	0.06064224682073405	0.023541868824989255	0.043895995209405035	8.852913251031908E-5	1.2706596884453438	5.298524915264116E-5	2.6019321814681784E-8	1.76365108025919	-1225.1508771579824	68.2430899283907	96.79030968192956	553.6136801838339	1258.1498463626397	1652.9840740862358	157.7642069741251	47	9	14	34	54	12
140770000	-46945.17479208188	-45393.283470837145	-1551.8913212447403	-45393.283470837145	453.6180937543097	0.40563035326089975	0.7274737029155155	0.04071522503763078	0.3614264061082161	0.06064224682073405	0.023541868824989255	0.043895995209405035	9.303286526027115E-5	1.2367507001342941	5.647159748017684E-5	1.971102079278078E-8	1.5797479280011864	-1213.7561574844156	120.30381359739212	65.97791617023877	357.609295831524	1433.3843179017813	1723.9658638549206	98.75347273912737	40	21	2	43	49	15
140775000	-46950.76118391504	-45381.9090029343	-1568.8521809807396	-45381.9090029343	453.92808968509667	0.42004372439926846	0.7274737029155155	0.03895134512929304	0.3614264061082161	0.058362531927044915	0.02183486319291065	0.043895995209405035	9.517066577540751E-5	1.4106136182515934	5.6908043196229543E-5	2.882115911605898E-8	1.6564792827120054	-1200.2858059064108	112.38646383070939	103.43204282347502	726.2629018592297	1465.3866185469808	2000.9366647287882	193.4048279451304	32	30	2	47	45	14
140780000	-46959.06248328093	-45386.67861479938	-1572.3838684815553	-45386.67861479938	463.73513009745983	0.4228150356047138	0.7335231522986534	0.03942982500536057	0.3614264061082161	0.04913027553459601	0.02183486319291065	0.040249598809071786	9.098952950205778E-5	1.461020953132347	5.352517314522099E-5	1.487191961572923E-7	3.4682111207262936	-1212.7943272788273	75.23174275960875	121.03311927069208	661.0096562547399	1495.089554266569	1033.4066084594742	159.50381389134526	55	6	4	75	16	14
140785000	-46951.55014277663	-45379.16420221054	-1572.3859405660917	-45379.16420221054	456.61317569955986	0.4293696630810212	0.8869028048702499	0.03942982500536057	0.35530611128326456	0.05756518676191323	0.024853918089961066	0.040249598809071786	9.194667111094212E-5	1.2837831596805909	5.3450252592419906E-5	5.6578626459690074E-8	2.2273761395754392	-1204.0691942005842	74.67221973395247	151.87358011634095	501.69368927195325	1928.1559459678947	178.13021632943324	197.71244218265596	63	1	13	78	8	7
140790000	-46957.677263488185	-45374.54142651	-1583.1358369781885	-45374.54142651	435.31481817394945	0.46715470500702977	0.8709611384595526	0.03942982500536057	0.35943293390412784	0.05756518676191323	0.024853918089961066	0.0447282334674288	8.945062025577104E-5	1.326528799818353	4.8720645349385355E-5	5.3524026505973144E-8	2.2360103486203395	-1211.4723161651846	72.95713445842594	599.0004329224555	1131.2743707722627	1754.384329830795	378.02635249552634	482.1380567929342	64	5	7	76	5	13
140795000	-46962.12778974733	-45405.493768151864	-1556.6340215954594	-45405.493768151864	450.0892757015344	0.46715470500702977	0.9593032901087264	0.03957791245237326	0.35943293390412784	0.0549328550284592	0.024853918089961066	0.0447282334674288	9.360227330470858E-5	1.288829061964088	5.064249007927345E-5	6.429213861328362E-8	2.4691804986030177	-1206.746351543029	62.59249099416273	444.6370239654605	1787.5737863806557	1779.92218218997	424.7504480634199	86.26180672915669	61	7	27	61	7	7
140800000	-46971.51977032082	-45385.93215534971	-1585.5876149711116	-45385.93215534971	421.6897681357426	0.46715470500702977	0.9593032901087264	0.03957791245237326	0.3549242900963672	0.057374217459614255	0.024853918089961066	0.04031580098461075	8.915761035255481E-5	1.3023261809815434	5.274126886871659E-5	3.1410127047758304E-8	1.7577890491595023	-1202.2697362873494	67.55108399504401	422.22316543644615	1073.481440874608	1839.7187695595105	436.2231035015774	224.69057485566455	61	5	6	83	2	13
140805000	-46985.530808311996	-45397.885820597534	-1587.644987714462	-45397.885820597534	409.3677895021997	0.4612969119120571	0.9593032901087264	0.030824305325533662	0.3549242900963672	0.057374217459614255	0.021407123245357672	0.04135827283687837	9.004479040647388E-5	1.30273091027218	5.341472975562505E-5	7.369045728218165E-8	2.4767276663231717	-1210.5956189485207	89.61479933383588	376.11144622439195	1017.0754141899287	2326.927944756039	1919.2058316802782	290.89196265587975	59	1	14	62	16	18
140810000	-46989.01618270673	-45401.68820924999	-1587.327973456738	-45401.68820924999	448.0785500554805	0.4612969119120571	0.9593032901087264	0.04471840103269907	0.3549242900963672	0.057374217459614255	0.021407123245357672	0.04135827283687837	8.898826626511549E-5	1.2515970534243854	5.1368552504381974E-5	6.54188049070773E-8	2.405170910243098	-1207.1234101130253	55.62942411281261	125.07343161855664	725.9648749920316	1844.2452756308458	1750.207293828304	204.90604427407374	53	6	25	39	32	15
140815000	-47010.495179883	-45409.48745793859	-1601.007721944416	-45409.48745793859	460.4589076081711	0.48305729370088707	0.9593032901087264	0.04471840103269907	0.3589371726684011	0.05807284280774665	0.021407123245357672	0.04135827283687837	8.584261896342108E-5	1.323888218536936	5.092530197102256E-5	5.6601556487098244E-8	2.352279650673359	-1225.3701508145612	106.72735907467202	382.82999417802887	1371.9990303633465	1920.969910559637	1990.382226320987	188.20009723807627	55	7	20	33	40	15
140820000	-46987.37052159102	-45395.07858520798	-1592.2919363830424	-45395.07858520798	446.80765006646743	0.48305729370088707	1.0326881352033184	0.04471840103269907	0.3589371726684011	0.061040527285930575	0.01877373480547176	0.04442559473147303	8.550951287685879E-5	1.2782626897991587	5.1339506703421034E-5	5.279516313538157E-8	2.3019078263301735	-1217.825928249457	81.94874018647526	779.7310878397432	617.3530293912851	1628.4383694918254	1453.9640406715998	284.0753286226125	56	2	13	34	52	13
140825000	-46997.43833057178	-45401.641900337694	-1595.796430234081	-45401.641900337694	424.3414679071588	0.48305729370088707	1.0670949940367476	0.033363487594735376	0.3589371726684011	0.061040527285930575	0.01877373480547176	0.03823741646323408	8.841107110298169E-5	1.3560388569571715	5.1727733637182296E-5	3.325196064889438E-8	1.8922744170023194	-1222.033033866194	65.70217376166129	452.1301986155061	863.293364375603	2058.205062975902	1671.4674631028324	113.6756542129205	56	11	5	38	45	15
140830000	-46939.916876556425	-45371.22579474627	-1568.6910818101517	-45371.22579474627	461.2389057515867	0.48427086699314636	1.0327368327428645	0.033605914940856546	0.3589371726684011	0.05842562385619137	0.024258922527116096	0.03823741646323408	8.719558582264328E-5	1.2355000003454988	5.063683323396878E-5	1.9644015106750843E-8	1.6222829471477613	-1221.6782946952742	86.18456299733917	287.6063100417218	470.1480236136324	1089.910718169473	2023.2686558454866	182.87383052331913	53	1	8	22	71	15
140835000	-46979.299524238646	-45397.084682793	-1582.2148414456494	-45397.084682793	496.9598511964763	0.4837988768570027	1.0870711104773687	0.03589381797409271	0.3366605788935146	0.05425626838078091	0.024258922527116096	0.03823741646323408	8.735460512331228E-5	1.3516191463884948	5.0239983571674734E-5	2.7385148305182385E-8	1.7684071665331837	-1222.6941859974504	92.86805785338184	249.77591893833616	589.0246514025885	2573.2190139070954	1796.4355616346843	167.59731909367474	59	1	1	2	92	15
140840000	-46976.023339920925	-45397.960605158274	-1578.0627347626514	-45397.960605158274	479.54429515023816	0.4837988768570027	1.2044061572525024	0.03589381797409271	0.3383475418417799	0.058465824891593444	0.024258922527116096	0.03823741646323408	9.011487780281538E-5	1.3533330681771412	5.0836747041166224E-5	2.0698157625993683E-8	1.5425554761560258	-1212.086375412403	67.53509789473608	166.0907198472886	778.2954912834551	785.7372146051364	1583.6746183062724	243.68144126728015	58	1	14	11	71	15
140845000	-46954.46355344753	-45383.14793935207	-1571.315614095462	-45383.14793935207	470.6740764430645	0.4837988768570027	1.2044061572525024	0.038060129752817286	0.3497547830595747	0.05908411844025927	0.024258922527116096	0.04151239854213487	9.20997298373019E-5	1.3135548000788027	5.2312092523341314E-5	2.860834392360062E-8	1.741377795378203	-1207.4219592346328	94.0862199530854	344.71164645539784	637.7468283745227	1435.1282811582705	2247.9944776145157	210.8098978872701	59	7	15	11	63	15
140850000	-46980.93382012998	-45399.320257794476	-1581.613562335507	-45399.320257794476	466.2597730504881	0.4837988768570027	0.9967656903061428	0.041934395614017926	0.3497547830595747	0.047315974708312454	0.024258922527116096	0.04151239854213487	9.28072932309293E-5	1.3571225723514946	5.26539808831797E-5	3.236456595527175E-8	1.813466889723771	-1222.475435430854	91.88943108586786	436.50091875593245	868.3361525695093	927.3405334686189	1616.7489066454943	168.765797546764	55	2	10	28	60	15
140855000	-46981.681463794375	-45401.924147993566	-1579.7573158008117	-45401.924147993566	476.9272719690839	0.45188257504077345	0.9828349166688898	0.03779205379502277	0.3497547830595747	0.056342569431244424	0.024258922527116096	0.037716982418173325	9.665166099360597E-5	1.4357664044590215	5.315606225081133E-5	3.416284799280728E-8	1.7496353158134132	-1203.3018098950522	77.81628061415212	358.7864413047385	978.7653993019428	1508.8324832690103	1951.8415214794054	191.18924035430712	62	3	24	9	55	17
140860000	-46985.79175753472	-45397.07805753334	-1588.7137000013777	-45397.07805753334	507.96016404513006	0.4643520109785746	1.0082404354112176	0.032781292278105105	0.3497547830595747	0.06039870797091386	0.02096260491056168	0.04163787047368763	9.249477602441907E-5	1.3155794698603398	5.136543852437766E-5	3.484286326852014E-8	1.8125687185589678	-1209.6341569896629	80.95717554054627	477.2018614254748	1797.5713732823294	3389.543020256188	2042.5521883735205	343.9737859817786	61	10	3	8	67	21
140865000	-46982.87473639226	-45398.10663558994	-1584.7681008023237	-45398.10663558994	499.9225906699336	0.4440661105739527	0.9177422663419413	0.03937175860059738	0.3497547830595747	0.06039870797091386	0.021838238269996948	0.04163787047368763	9.355063495637308E-5	1.2193873394373316	5.3239250154023306E-5	4.0677950388573135E-8	1.9296437403465472	-1218.4272937915327	88.72479139587413	209.86814436347925	379.9216570587344	857.5132560359702	1344.1352525022958	280.26292513315593	52	6	9	5	81	17
140870000	-46984.06990306232	-45399.09097758938	-1584.9789254729405	-45399.09097758938	531.2977438514538	0.4440661105739527	0.8827428221098056	0.03937175860059738	0.3497547830595747	0.04522881104883239	0.020074602293718425	0.043314839526870055	9.480275626349226E-5	1.308530786733308	5.346390631314304E-5	2.6468811912119822E-8	1.634368170058288	-1217.7201919047538	75.39571326093981	82.05758593260552	141.99364244462214	383.0711813762897	1489.0943193951948	512.1957457304377	46	7	4	20	78	15
140875000	-46958.156883487514	-45404.94605286714	-1553.210830620376	-45404.94605286714	541.5915161811405	0.4440661105739527	0.9376699724373482	0.03937175860059738	0.3497547830595747	0.0509416429533021	0.020074602293718425	0.043314839526870055	1.0135500270082105E-4	1.318329316607893	5.473545282228383E-5	3.1208372559477884E-8	1.7321612574319916	-1213.2044471039148	89.42943075606192	129.9958479740384	306.19306420248427	1003.1680137513375	1772.7852640848243	344.1258561904179	54	4	3	23	70	16
140880000	-46985.7730805668	-45405.36492260017	-1580.4081579666306	-45405.36492260017	541.0325342465686	0.4440661105739527	0.8588734111935334	0.03413258339091935	0.34931425401136784	0.0509416429533021	0.020074602293718425	0.043314839526870055	9.72529148354278E-5	1.2685489315088245	5.5041322496433154E-5	2.196990718968823E-8	1.5087092011832561	-1212.1636925308337	70.04194007977118	452.07115725274286	1128.1947471840638	1821.5270718325487	1467.3844365628493	576.1896497527614	59	12	5	24	50	20
140885000	-47007.60510624789	-45417.6349769208	-1589.970129327088	-45417.6349769208	525.2950787564931	0.45106846574607184	0.8588734111935334	0.03413258339091935	0.34931425401136784	0.06298193698193454	0.020074602293718425	0.03932357120136704	9.405324581482982E-5	1.2522127983234537	5.50355141857438E-5	3.6365385572557455E-8	1.8181947482356762	-1219.3201621603994	106.7825556282047	405.72323085076647	1665.4857988226802	1885.874256986369	1311.8796876015524	354.51447268343463	58	19	10	19	52	12
140890000	-46981.444145423004	-45414.61231552991	-1566.8318298931006	-45414.61231552991	507.30977621734576	0.45106846574607184	0.9501887639225588	0.03283765852412386	0.34931425401136784	0.0632512619565514	0.024279449379779976	0.04194234158069348	9.739640312073688E-5	1.2788898042338035	5.611911776809213E-5	3.83367201706807E-8	1.998711755582971	-1230.5726977147824	105.98877274746964	375.688219225604	460.3695656195929	762.0775862881303	1705.784771901633	490.7312349352358	55	13	7	4	72	19
140895000	-47000.03594203911	-45423.68057516036	-1576.3553668787488	-45423.68057516036	492.5162907435889	0.45106846574607184	0.8622288418817524	0.039906601422176044	0.34931425401136784	0.059100449254638115	0.025067246195063272	0.04194234158069348	9.816410597719901E-5	1.389186505592033	5.464252225748115E-5	9.37476625043517E-8	2.8949406345138464	-1227.320132287259	107.74439227928109	386.4334978004571	852.1500046967595	1071.9537582286634	1471.797505022532	817.6944495726418	58	9	3	6	67	27
140900000	-47029.811540741604	-45448.102065759966	-1581.709474981636	-45448.102065759966	476.2066630205639	0.4348526569486933	0.7838041130359615	0.039906601422176044	0.35367701535357515	0.059100449254638115	0.025067246195063272	0.042343693552302906	8.824798000406071E-5	1.2420191702374355	5.3042618834357006E-5	3.2072882906533016E-8	1.980839779257465	-1229.6930951322029	124.19359690573178	163.55898251506272	834.2697452708936	1753.8971629511768	1387.5079634855435	430.98629012804383	56	3	26	36	33	16
140905000	-46939.71342398697	-45391.1683241412	-1548.5450998457693	-45391.1683241412	469.880890581377	0.44703870760066683	0.8890276592991565	0.039906601422176044	0.35228212716738977	0.05158131648207991	0.025067246195063272	0.04364910296220034	9.390678028910634E-5	1.2592705228438976	5.7849708308899144E-5	4.125968211036456E-8	2.1860786139258943	-1209.6568645154746	131.92375994112248	98.47341678330014	635.140045366592	2006.6747825350274	1156.7890314745462	600.3149231278314	26	32	20	25	47	20
140910000	-46953.4904603767	-45388.44878550079	-1565.041674875906	-45388.44878550079	450.9444325759569	0.44703870760066683	0.8208466077611073	0.038057894515912204	0.338819121782896	0.047531360625134085	0.02466839929996219	0.04364910296220034	9.775730475362334E-5	1.303478720011311	5.649353704620234E-5	5.8238674033768535E-8	2.342795791435629	-1211.6352411141434	182.48541691258126	66.35965988482988	377.6762553577051	3123.041175276289	977.5812336590512	500.7427238222802	30	28	19	33	41	19
140915000	-46948.18502323989	-45405.27029826923	-1542.9147249706593	-45405.27029826923	493.11097992750166	0.45764406070335734	1.0088207941131417	0.0341431720389935	0.3604808513842219	0.06617820596358401	0.02466839929996219	0.04364910296220034	9.43285021567928E-5	1.2529628361975662	5.2573371447192645E-5	4.904211338377121E-8	2.5418599646310285	-1221.5358802950996	126.23307600260135	46.9672177338132	437.1044662791119	1802.7943410882303	1235.2174182227632	523.4517838576645	38	18	21	67	7	19
140920000	-46961.28607600493	-45395.86649988196	-1565.4195761229703	-45395.86649988196	458.861655778439	0.45764406070335734	0.9151394989275052	0.0341431720389935	0.3498983213223858	0.053766918601643954	0.02466839929996219	0.0396278281535605	8.968554603231812E-5	1.265588521561558	5.3902238754526186E-5	3.532930821095593E-8	2.1588688754119176	-1215.6317098507488	115.6158934947452	69.27734513247186	400.5142684762559	2328.1483447214264	900.3601716752066	379.19904161279874	18	40	21	59	15	17
140925000	-47025.95095340456	-45446.08072615751	-1579.8702272470484	-45446.08072615751	519.0341896359545	0.45764406070335734	0.9668185945937791	0.0341431720389935	0.3498983213223858	0.053766918601643954	0.01742988058127856	0.04637434421542739	9.07504794010371E-5	1.1778620861895965	5.449758301274981E-5	7.144579963919698E-8	2.643720859713126	-1205.2188959976147	104.49864833916672	97.11360584681977	517.3916514789502	2149.917194831118	1158.9179505213103	499.569393359303	40	21	21	48	23	17
140930000	-47001.30422351297	-45415.87563601052	-1585.4285875024473	-45415.87563601052	526.0123942451864	0.45764406070335734	0.9410428716197256	0.037746982785085294	0.3498983213223858	0.05753752387542558	0.01686959467154898	0.03618700768959583	8.602665590065678E-5	1.2373617812805549	5.323277713216035E-5	6.13932651041242E-8	2.552747960408921	-1221.033618633277	73.03375150734107	132.24127367499136	540.7873935800038	1785.2564164989622	442.2489812639212	478.97736169281166	19	42	17	64	3	25
140935000	-47006.71819944857	-45410.82840445898	-1595.8897949895918	-45410.82840445898	565.5990427733362	0.4264104527937031	0.8406066982685148	0.037746982785085294	0.36775419186940617	0.061073253229771966	0.02467370040639949	0.04121704119189864	9.294680429327715E-5	1.2666585793535723	5.611505600195136E-5	2.7910330719566267E-8	1.6710786490071674	-1222.0494094375506	161.26347574928235	92.35122301834097	349.57816028429517	1644.1571288775856	1398.2892458831873	567.0508627719171	1	55	22	55	6	31
140940000	-46976.58700573046	-45403.94566951744	-1572.6413362130215	-45403.94566951744	528.7468701304318	0.4524738981596462	0.8679804800412425	0.037746982785085294	0.3593921045188817	0.052068737416651495	0.02467370040639949	0.04121704119189864	9.131444352322927E-5	1.2668965533528551	5.309222270740741E-5	2.5603003928260203E-8	1.8302406181279904	-1242.1452793953015	56.040207626681735	113.6484709877019	377.0238779818777	1566.3420356639176	2420.3803815335423	503.1176372431709	8	46	12	52	18	34
140945000	-46943.73273786878	-45391.43840961374	-1552.2943282550425	-45391.43840961374	565.2347147341364	0.4524738981596462	0.9983325410524186	0.037746982785085294	0.35669434029679464	0.052068737416651495	0.023366908834153002	0.04613518763981443	9.479703621040205E-5	1.3712157139393217	5.4349368111001903E-5	2.9264196574880794E-8	1.9109739890770037	-1227.4640492024946	122.92832924799484	132.06381971589528	837.0942642342069	1177.357312567289	2138.257311348169	595.4290178396739	41	18	26	8	43	34
140950000	-46962.09451675758	-45398.67817216578	-1563.416344591793	-45398.67817216578	591.5117435196955	0.4687444098298192	0.9983325410524186	0.040803008251378156	0.3665133398230144	0.052068737416651495	0.023366908834153002	0.03711691563637912	9.190360125737912E-5	1.33902029217157	5.1886962431397616E-5	1.8480695775188576E-8	1.6497366711585952	-1250.0327508606174	145.8507390044433	381.0234933050064	1995.2872995184985	2127.5797967261215	1723.4611297327747	890.504500884826	53	5	6	17	57	32
140955000	-46973.36597531962	-45409.41946066449	-1563.946514655133	-45409.41946066449	575.7203731294449	0.4644657398611302	0.9983325410524186	0.03834613675015202	0.3665133398230144	0.052068737416651495	0.02061497071962584	0.042569106209165986	8.565153644129046E-5	1.2608033840584658	4.911423268271644E-5	1.8750583570156657E-8	1.7779061394779978	-1258.0246349287593	129.93552046000482	96.1208236104705	436.8603873283869	1064.2877596214742	1892.9825085746274	687.6958910816951	45	11	3	18	64	29
140960000	-46978.00037917879	-45407.0050430445	-1570.9953361342953	-45407.0050430445	610.8477008785959	0.4560628778065077	0.9387115168809176	0.03884853128677667	0.3420906370213327	0.05043924083550435	0.02061497071962584	0.042569106209165986	9.029687188448385E-5	1.2544946612628105	5.315044199885188E-5	3.12878778054735E-8	1.9214325440556363	-1238.7508248581819	99.22330134615545	94.8779720225344	256.4056803301076	781.7223854287164	1442.3326893602796	490.21496129038445	26	27	4	14	72	27
140965000	-47034.77960848371	-45430.44610379698	-1604.333504686728	-45430.44610379698	621.7066388214481	0.4560628778065077	0.9387115168809176	0.04104068535335196	0.3420906370213327	0.05638926716902588	0.023608110193889618	0.042569106209165986	8.900311832467151E-5	1.333251554953228	5.384316611067557E-5	4.241280764943354E-8	1.9829718384137531	-1228.7601089928708	145.4370236452644	131.2672678024513	147.4270365003	359.4490135386579	1482.8369613705695	388.15458176920606	23	32	3	14	72	26
140970000	-47001.933998713226	-45409.33334626478	-1592.6006524484446	-45409.33334626478	564.1965636090182	0.4591052181431759	0.964101735089169	0.04104068535335196	0.35340804161962336	0.04805668329631467	0.023608110193889618	0.04025539883091519	8.795794580439376E-5	1.2761571074684273	5.324851443930072E-5	3.752630677920123E-8	1.9568171751807197	-1234.4570887361983	65.43975897214388	124.32472468325786	218.85643600164786	545.5038909015831	1511.7183967096328	682.3394599145881	11	34	9	20	69	27
140975000	-46989.22918329347	-45399.43232246009	-1589.7968608333856	-45399.43232246009	581.4674596790895	0.4591052181431759	0.964101735089169	0.03663956011981446	0.3364396014190626	0.05702921972956466	0.023608110193889618	0.04025539883091519	8.461722947702102E-5	1.2499250765430108	5.253610779981089E-5	3.5740179209985604E-8	1.9488164928597853	-1220.662209799555	66.55159254650523	108.22672500615928	147.7689875658681	403.1466227801044	1658.1289154993908	422.6905057913258	21	34	3	17	69	26
140980000	-46978.25923639808	-45389.72241872285	-1588.5368176752345	-45389.72241872285	690.3889807383777	0.4591052181431759	0.964101735089169	0.03847739873165919	0.33870512288434734	0.058211598213277364	0.023608110193889618	0.04025539883091519	9.056926583510173E-5	1.290589597260481	5.615628275764012E-5	2.9552974613020344E-8	1.7095172662209508	-1204.2459458071182	28.571556042031734	103.58443588744947	379.1556013784735	1338.2965314148312	2175.3926677977847	506.74730783022073	17	38	16	33	40	26
140985000	-46986.25301010596	-45405.78030844222	-1580.4727016637412	-45405.78030844222	762.5114376554834	0.44511928664919115	0.8603205808099379	0.03847739873165919	0.38023803181648963	0.0565356547842771	0.023608110193889618	0.04025539883091519	9.658761340817479E-5	1.27076631609248	5.596093809367208E-5	6.088339254005567E-8	2.2067823332658882	-1212.0195202423108	32.98652091372573	111.6421898176262	456.6813316095315	1071.577844415591	1822.698050350682	1077.4855227712596	12	45	17	22	30	44
140990000	-46958.25202356172	-45389.24411671769	-1569.00790684403	-45389.24411671769	665.962557102785	0.44511928664919115	0.8573617654539485	0.03937923296982058	0.38023803181648963	0.05695077998585479	0.023608110193889618	0.043954818901788824	9.224941907462846E-5	1.275855211555425	5.422667048770218E-5	2.506859606199606E-8	1.618250191154291	-1201.233802135654	82.53276746824618	129.70671614044986	437.4543532093824	1116.3303256864103	1835.1332814143952	556.7676685699145	21	35	22	1	55	36
140995000	-46962.59630940418	-45402.417752524765	-1560.1785568794169	-45402.417752524765	691.8431644234408	0.43586630932504616	0.8573617654539485	0.03937923296982058	0.38023803181648963	0.05695077998585479	0.01699191609560326	0.04599965329604422	1.0083740008168028E-4	1.2395544127924871	5.645682647280718E-5	3.7504673260617713E-8	1.8596296876174312	-1217.2015968513324	76.36628693745664	162.79419431317146	974.0165535827363	1195.577431056252	1618.0411096825392	690.8740038159368	21	35	9	5	73	27
141000000	-47013.64799988392	-45417.08417630671	-1596.5638235772112	-45417.08417630671	645.6694444088514	0.43662515919454464	0.7697302635206466	0.034646333466258325	0.38023803181648963	0.05134620834145096	0.027057804032449558	0.04599965329604422	9.811927278137349E-5	1.2629118105990234	5.513119852483106E-5	3.079905774739611E-8	1.5919595499852044	-1215.081348579042	65.22360646235698	104.16833132913462	174.86952389557058	720.0920437694964	1351.7062875176641	238.82662451888302	31	24	1	22	81	11
141005000	-47002.65708247916	-45429.071247197506	-1573.5858352816556	-45429.071247197506	569.7873023473472	0.43662515919454464	0.8988483093666156	0.03480396137383739	0.38023803181648963	0.05134620834145096	0.01633421294893459	0.04599965329604422	1.0204324109850105E-4	1.297233835182101	5.882674419321442E-5	3.390471314390594E-8	1.6420838818301542	-1208.3821902801465	40.92024296953966	99.06993522748482	125.12273795940175	285.1379704227399	1100.6915118070388	582.2298083206794	26	3	25	9	97	10
141010000	-46977.753173511075	-45410.12435360736	-1567.628819903718	-45410.12435360736	594.5229272984518	0.45974494584234654	0.8988483093666156	0.03639687848258567	0.32029385898877627	0.05134620834145096	0.024146270638106346	0.04010143103273761	9.797491467934448E-5	1.2856489296778741	5.6138205903684263E-5	4.135612237478494E-8	1.9548464187161856	-1214.1503854859907	32.290768676412384	86.89302577834277	127.33606157184893	306.4471664589441	1325.9630171439203	441.7470236319301	12	11	35	6	92	14
141015000	-46960.0994067116	-45389.094918548886	-1571.0044881627095	-45389.094918548886	565.5728616684054	0.45974494584234654	0.9640490402925475	0.03639687848258567	0.35889908896376627	0.05134620834145096	0.021984847685748713	0.04010143103273761	9.95766587651874E-5	1.290173825713991	5.581360247379529E-5	2.9863638488754765E-8	1.6811906322654502	-1219.4837588640492	73.28632238364362	72.05872447703827	101.52732221023116	391.11101875363676	1313.353870860668	313.2443570454831	4	15	44	2	92	13
141020000	-46979.53375011019	-45387.3648069622	-1592.1689431479876	-45387.3648069622	637.4619690972895	0.45974494584234654	0.9858475352427855	0.03787108706311021	0.34558841261725415	0.05134620834145096	0.021984847685748713	0.04010143103273761	9.971306501245738E-5	1.3047470149126208	5.54800016173938E-5	1.049386668702377E-7	2.794125499274141	-1225.2839323661028	52.70354477571227	108.35785510071025	158.36323280149023	752.5598795348634	1236.6011883499102	572.2167336164482	2	10	53	3	81	21
141025000	-46945.13527809557	-45389.085960402845	-1556.049317692728	-45389.085960402845	698.7298913668669	0.45974494584234654	0.9858475352427855	0.03787108706311021	0.34558841261725415	0.058960239296327155	0.023706634581633374	0.039691319357802984	1.0737044048355542E-4	1.3454950840780169	5.470590499936765E-5	4.7598578113289194E-8	1.98647834393626	-1226.654409720609	53.217735274565506	53.78013455646077	123.7627862416656	307.6944501404786	1564.319441314533	452.68625623577964	1	5	57	9	85	13
141030000	-46947.5939607498	-45375.531055506945	-1572.062905242855	-45375.531055506945	571.5029173064428	0.4613098811067585	0.9788224307323782	0.03787108706311021	0.37984698087650154	0.058960239296327155	0.023706634581633374	0.039691319357802984	1.0454547961767745E-4	1.3717093768398927	5.527981214182218E-5	4.503542610441639E-8	1.8741564944558333	-1225.2080922024436	154.94792614422832	127.27831505325078	92.31792150450748	256.9460518370568	1416.7725104890544	507.6236921015331	10	31	26	1	87	15
141035000	-46921.815357575964	-45385.48494469665	-1536.330412879317	-45385.48494469665	634.5318595280669	0.45111025694033813	0.9788224307323782	0.03447718462765831	0.38632392353866424	0.058960239296327155	0.022411369128921284	0.039691319357802984	1.0520555917028866E-4	1.3723087847859938	5.4250771054367616E-5	2.7779279865681112E-8	1.6619117562327423	-1216.586844792256	197.6802784314832	61.12281580353158	171.98781672809582	268.8850982587398	1481.3096665436192	472.92023761837385	19	34	2	10	79	26
141040000	-46922.6660515236	-45408.53285356233	-1514.1331979612735	-45408.53285356233	575.2158981852219	0.46563564340536945	0.9788224307323782	0.04461172331708724	0.38837640959911446	0.055272411707300656	0.022411369128921284	0.04028966202148225	1.0967505663564165E-4	1.3742786933263376	5.616801887656161E-5	3.5610387174880176E-8	1.870770250331838	-1204.7124115862487	166.64963482392662	64.57718902389756	119.22408409088321	475.5608034953385	1360.5443628803826	673.0698907283177	11	43	2	11	75	28
141045000	-46922.91268790837	-45399.3965153657	-1523.5161725426767	-45399.3965153657	597.0913307523812	0.45660862887800435	0.9638107224497102	0.03817910373333873	0.38837640959911446	0.05504840166744028	0.022411369128921284	0.041206213958754005	1.1615809734513564E-4	1.385157550842595	5.942679498854124E-5	3.511994034560345E-8	1.7170155212115605	-1210.6946899327156	185.88288939575506	73.81072686020585	181.86472172368116	571.4727445668979	1349.9916247101917	860.5620916152563	13	35	6	8	78	30
141050000	-46933.983517933324	-45431.5237512223	-1502.4597667110224	-45431.5237512223	647.5321762074824	0.45660862887800435	0.9634364762430269	0.04164731328071795	0.33383907963456333	0.051059711154752926	0.022411369128921284	0.041206213958754005	1.1533967197840906E-4	1.336524583280831	5.861626805982322E-5	6.011285426633837E-8	2.292229636576895	-1203.0127073196743	159.41473228216773	55.6165359382101	149.25520217510498	795.9661040528582	1255.3000251669582	527.9935231197367	8	41	10	8	81	22
141055000	-46921.82732563431	-45407.49399949497	-1514.3333261393398	-45407.49399949497	683.3837677687378	0.45660862887800435	0.897062279832015	0.03729069807913568	0.38830818343282014	0.05590442055644489	0.022411369128921284	0.04565796313942401	1.1281397873796645E-4	1.4115019797870685	5.8380362258125204E-5	5.754691645188698E-8	2.0792745315522203	-1200.7094368283133	231.2199074347682	67.06884029004217	110.38584225755748	766.3440103297896	1228.092861754314	239.9673769020711	5	34	23	13	82	13
141060000	-46933.58335457869	-45425.1073474129	-1508.4760071657847	-45425.1073474129	642.7197499596041	0.45660862887800435	0.897062279832015	0.03765524314787761	0.35835561905144175	0.05858959276005228	0.024923050978557723	0.04043182745660834	1.1177257470344126E-4	1.3800093988475968	5.682702355502409E-5	2.6883854091215526E-8	1.6702354066320668	-1217.6116396185103	122.37832365814621	148.17280726927982	113.99762782249296	613.504740960467	1494.2423579529636	504.40528721356117	21	22	16	9	89	13
141065000	-46931.79312881925	-45402.851561261305	-1528.9415675579473	-45402.851561261305	675.8619747351585	0.46396215881453007	0.9115653470247594	0.038214291641636144	0.35835561905144175	0.05858959276005228	0.019028210881510355	0.04043182745660834	1.0647101981347281E-4	1.283359729061273	5.269803256116469E-5	3.2255407695571215E-8	1.9322986960175486	-1237.7437291689866	192.32439683263075	316.8035543777067	109.509883581844	268.9250758756284	1133.7709877916748	312.54360710563355	6	5	47	4	102	6
141070000	-46931.92078802947	-45401.81247074758	-1530.1083172818908	-45401.81247074758	731.102625584572	0.47607746006137436	0.9115653470247594	0.04440330001286711	0.35835561905144175	0.05220174520529487	0.022726876091090233	0.0433754275600157	1.082256570262199E-4	1.3238518864078996	5.4387777933926796E-5	3.518811136783802E-8	1.8339225814153757	-1225.0792254167093	119.0513272296663	114.62028320804903	129.6753249891726	540.6933199822516	1277.4945158426096	374.72570961035075	22	5	31	10	93	9
141075000	-46958.47888876555	-45406.83958913519	-1551.6392996303643	-45406.83958913519	720.4126402479627	0.47607746006137436	1.0908105538147963	0.04613387107294994	0.35835561905144175	0.047063731138278886	0.022726876091090233	0.0433754275600157	1.100398536186046E-4	1.422631934457719	5.50501788998171E-5	4.657037819718665E-8	1.9129497863630347	-1222.996102865971	93.49006396593477	286.96493359663924	548.9027420250128	1135.394724175622	1401.575854522339	375.3199004652728	58	7	7	13	72	13
141080000	-46948.14781356672	-45404.62137957101	-1543.5264339957148	-45404.62137957101	695.6391965283519	0.47607746006137436	1.0326082629056594	0.04114625877095988	0.36301612370413455	0.06333349707018604	0.022410681157807047	0.0433754275600157	1.0903253438678222E-4	1.3626173537207718	5.6205680498920724E-5	3.38689606848778E-8	1.6660836685233074	-1205.242633271246	76.63980232411124	175.32148526673208	580.3629319060733	1155.698199607384	1240.3397428307358	281.1069352791667	56	7	16	6	70	15
141085000	-46942.81993440526	-45407.33656745682	-1535.4833669484422	-45407.33656745682	665.838655187394	0.47607746006137436	1.0326082629056594	0.034189614435683524	0.3438532099924721	0.06333349707018604	0.025815778051448808	0.0433754275600157	1.0691709052255174E-4	1.39179571459616	5.723792952130158E-5	3.9752944753267466E-8	1.9481879183321034	-1213.422365040155	88.29094443169983	181.32237505430527	653.4996001129792	436.5170411443653	1373.6663634532138	636.067271010548	57	1	22	1	75	14
141090000	-46920.419122155734	-45391.58070390557	-1528.8384182501586	-45391.58070390557	585.3972473618734	0.47607746006137436	1.0326082629056594	0.0369892270687867	0.3438532099924721	0.0499634243651627	0.025815778051448808	0.03690522046930654	1.0868572763331538E-4	1.3630740138909947	5.5254106972706E-5	2.218427151401377E-8	1.573964445163106	-1212.6251696518189	102.59142393114263	360.8636066810279	934.2459605586229	1067.59728348977	1320.6545033090222	658.9132208936969	56	6	16	1	75	16
141095000	-46927.32489941216	-45409.95766651128	-1517.3672329008803	-45409.95766651128	646.9071409163613	0.46512992890248234	1.0326082629056594	0.043250020536157244	0.3438532099924721	0.05345351213934307	0.015898513659352024	0.039341649465381566	1.0917004549521914E-4	1.3937542449227123	5.502345143957025E-5	3.490219948153612E-8	1.8993254691771246	-1224.1954341693763	126.5582043651605	76.63547897219262	243.40651863467556	988.099008369595	1233.3962654288712	287.7462111403729	47	9	2	6	91	15
141100000	-46962.03488578091	-45416.000524061084	-1546.034361719825	-45416.000524061084	649.5110745346285	0.46512992890248234	0.9418849900962111	0.043250020536157244	0.3438532099924721	0.053770308970865086	0.026162154443946428	0.047688528676056684	1.0515600914721323E-4	1.4058312282601078	5.453394111349722E-5	4.456864556259893E-8	1.9641326531381524	-1211.4401781518993	106.20928359389295	68.4064503074202	97.43536687467572	370.7343139303969	1170.9739394180574	642.8904629908917	32	25	1	8	87	17
141105000	-46941.07610549471	-45417.36449262681	-1523.7116128678954	-45417.36449262681	564.1382502947304	0.4709235350090961	0.9418849900962111	0.04438991628435568	0.35632891406626344	0.05652450162933855	0.026162154443946428	0.047688528676056684	9.928525109423614E-5	1.3810105697763748	5.314778566810088E-5	3.3058089404728604E-8	1.87705136065364	-1213.3170007637527	90.12441519165156	48.67958371972063	168.0273630893963	588.3877310468989	1558.9737129347843	394.81849746659805	35	16	16	7	75	21
141110000	-46977.07348677173	-45437.90868253091	-1539.1648042408221	-45437.90868253091	575.4289186673691	0.4709235350090961	1.1702141016434833	0.03922849829728949	0.35632891406626344	0.05186061307324754	0.01911302568622778	0.047688528676056684	1.0833812044840635E-4	1.3120071157489863	5.783899112825833E-5	3.03670728925344E-8	1.6511969159469975	-1217.8179152692621	82.29772957393882	65.83376638824178	248.64722112723325	406.40980078104116	1541.60564581086	726.2899716539532	21	33	2	15	83	16
141115000	-46948.8399057959	-45417.347397545804	-1531.4925082500986	-45417.347397545804	607.5421708855713	0.48099853705805407	1.1702141016434833	0.03922849829728949	0.34040852817478773	0.05325696112601571	0.01675141314174363	0.047688528676056684	1.0796554052939223E-4	1.3683905977877	5.7575495126882314E-5	3.16934085646902E-8	1.7304800702643697	-1211.4913772023765	150.02612414248514	63.115180888642925	208.2395735587249	693.1629849907861	1469.1227751176339	662.9565117021806	34	23	10	3	82	18
141120000	-46954.26001550552	-45411.67569167076	-1542.5843238347597	-45411.67569167076	621.2566892054964	0.48099853705805407	1.1244204817834784	0.03922849829728949	0.34040852817478773	0.04951333194286886	0.01675141314174363	0.047688528676056684	1.035239636845268E-4	1.3947409101344932	5.3678408754430914E-5	6.441942709679804E-8	2.1791813363023254	-1204.8598384942845	494.11482213043377	61.59772931856974	393.29972395231476	778.819232833072	1658.050429948951	310.99850462026444	7	50	8	3	83	19
141125000	-46946.91467014693	-45404.414096793866	-1542.500573353067	-45404.414096793866	593.5895772508856	0.48099853705805407	1.1244204817834784	0.040557980167886615	0.3665133086075826	0.04951333194286886	0.02505449698163324	0.04128648080082857	1.0078344879545902E-4	1.2721465279641582	5.5431673221667376E-5	3.0849535951615644E-8	1.7194995557674522	-1207.5513949890005	137.3238533754	68.37327957693292	240.83936010200176	517.8583571388098	1865.593751282249	581.7326971203825	22	31	17	2	75	23
141130000	-46947.486189288	-45406.37578242235	-1541.1104068656487	-45406.37578242235	554.3805870519711	0.48099853705805407	1.0017361233579287	0.0409135226128136	0.34999496451377937	0.04951333194286886	0.020029731453167457	0.04130293746229344	1.1151024410905158E-4	1.340961757954569	6.185133184630875E-5	2.5628115603722068E-8	1.5272636735030516	-1211.2841419573099	218.49592982362583	94.14786333465642	381.3399780154084	1004.5051010448695	1378.229297176542	397.393395917932	4	55	7	4	80	20
141135000	-46931.48601465514	-45403.29692416001	-1528.1890904951258	-45403.29692416001	655.017693010457	0.48275801743391816	1.0710958556211312	0.0409135226128136	0.34999496451377937	0.05171690845084713	0.024945332477599055	0.03588867524693549	1.1041082787123494E-4	1.3641066826075372	5.8206985323752E-5	2.6454406088233834E-8	1.5576854687581811	-1204.4034381223187	154.22711434153968	69.13359251409716	93.83736726111194	348.05777986662395	1560.535754795369	392.4258028776497	13	44	1	7	83	22
141140000	-46948.06017518813	-45416.20444929703	-1531.8557258911023	-45416.20444929703	635.8145784089076	0.5034800787021195	1.0710958556211312	0.031594822515822504	0.34999496451377937	0.05171690845084713	0.024945332477599055	0.044445740495290535	1.051199648881744E-4	1.2580440079307156	5.649278350306509E-5	2.855793911312762E-8	1.7104199317400748	-1210.7755671198213	159.04774146637735	85.61163626374682	174.94080051551734	713.5836907432125	1673.4535703317692	776.7744417805625	7	50	2	7	72	32
141145000	-46939.39010596238	-45420.366578464505	-1519.0235274978759	-45420.366578464505	544.6962731924875	0.5180373031905595	1.2826150362845903	0.037787664640496106	0.34999496451377937	0.05417491315871406	0.024433644146766447	0.03561526599994407	1.0906929799902199E-4	1.3437799402428512	5.83899468899942E-5	3.113504678458138E-8	1.7363683449582064	-1202.8688203435515	158.88041090529967	83.47162909660535	334.894364365811	901.7131141641646	1703.4378838902896	402.1088603312263	4	56	1	22	63	24
141150000	-46937.61963677733	-45420.27448209929	-1517.3451546780382	-45420.27448209929	528.6690482022092	0.5180373031905595	1.1633154495815272	0.037787664640496106	0.34999496451377937	0.05993666769193204	0.017589383685922368	0.05167859769160019	1.0570844814224643E-4	1.3110111599481622	5.6338798035682216E-5	3.064749476555168E-8	1.8156153427033057	-1207.8748787254353	395.55702861477903	96.31618778526536	590.8919848476327	1114.526387510374	1765.2243257798743	665.109299925754	2	61	3	6	61	37
141155000	-46920.966496975234	-45412.451032350284	-1508.515464624947	-45412.451032350284	502.14880626701694	0.5180373031905595	1.1633154495815272	0.038151309638938	0.34999496451377937	0.05993666769193204	0.017589383685922368	0.04774705610273779	1.1435637189967994E-4	1.2777662646747787	6.243538140201542E-5	3.519948648905269E-8	1.6702062462091931	-1175.7061738320929	227.304554525325	60.70693084416071	162.63739529469225	683.7955178211464	1558.2057445404857	512.7498560673356	1	56	11	11	56	35
141160000	-46968.83861079813	-45423.89775974668	-1544.9408510514459	-45423.89775974668	573.6574670198712	0.5180373031905595	1.3281416955088667	0.03927925015747459	0.3425915889104695	0.06115447210981714	0.017589383685922368	0.03602588223468293	1.0886719431357624E-4	1.2573386563934552	5.885121735072994E-5	3.96700126241954E-8	1.753623733849976	-1189.743038332754	199.3151338837953	65.8342233615375	204.1029354055902	640.7093844678399	1796.2751575914501	566.6434593727382	11	38	12	16	55	38
141165000	-46922.10097076738	-45404.439747236764	-1517.6612235306134	-45404.439747236764	525.1190353325156	0.5471449407609404	1.6646217874007667	0.03927925015747459	0.3490819558745612	0.0615265085756475	0.020890040111585444	0.035980587755050676	1.1211739530778211E-4	1.3182401201961242	6.096461018959978E-5	3.247577382766713E-8	1.6179274093009717	-1178.4675173362612	146.25834077961377	57.49945400378162	252.4379296642953	411.4430367680849	1436.337341357075	466.9100912124655	21	37	8	2	71	31
141170000	-46926.22828014004	-45420.501601076445	-1505.7266790635992	-45420.501601076445	562.9878146334107	0.5471449407609404	1.6646217874007667	0.03606210456033006	0.37878394263568665	0.0615265085756475	0.01988569476371888	0.035980587755050676	1.1333870749822978E-4	1.2925227249819744	6.059516358726505E-5	3.064072243716687E-8	1.662241903715577	-1180.7470682717335	157.25290907457466	45.13384618707098	368.9199921782766	1603.987447188256	1662.0563742985994	532.5070019073529	22	36	16	23	35	38
141175000	-46939.321363288116	-45410.05967963722	-1529.261683650894	-45410.05967963722	568.830702747502	0.5471449407609404	1.6646217874007667	0.039648555923449166	0.36245046594777736	0.05037648246828703	0.024999688897514628	0.039616641143619215	1.1262786133675361E-4	1.3738231155815277	5.971174454234882E-5	2.285345144331362E-8	1.3788648020934653	-1177.9612996708645	114.98668177157984	36.60266072899033	170.0180321982523	713.3878812224831	1892.8010588096106	435.2961709837334	27	31	3	22	48	39
141180000	-46921.04277285385	-45404.94913396805	-1516.0936388857986	-45404.94913396805	554.3868512598245	0.5471449407609404	1.6130331604209223	0.03372955067723275	0.36245046594777736	0.06657181731443346	0.024999688897514628	0.039616641143619215	1.1169698647924201E-4	1.314347109833277	6.051812601531271E-5	2.783297703660927E-8	1.5682500921115077	-1186.9669540680989	193.1292021637334	68.61967645464016	222.27206601421034	504.7949998497022	1754.6925407621363	497.3716415263978	17	42	1	23	37	50
141185000	-46908.834916584085	-45413.576658292004	-1495.2582582920802	-45413.576658292004	582.4257315536979	0.5471449407609404	1.4316386650197697	0.03372955067723275	0.36245046594777736	0.06657181731443346	0.024999688897514628	0.03935986525873073	1.0649887050223994E-4	1.419108882147251	5.68267660996775E-5	2.9543469456660442E-8	1.6701034715949665	-1175.7130029459024	154.4793932673665	37.39687151967328	70.78857183064346	598.3466643889574	1977.4147062054467	592.3555410432938	18	40	2	26	36	48
141190000	-46922.78148950386	-45419.83262306561	-1502.9488664382486	-45419.83262306561	605.3724840366563	0.5471449407609404	1.4900115438465997	0.037860298142280924	0.36245046594777736	0.06891146411264315	0.024999688897514628	0.03935986525873073	1.1158600322905613E-4	1.4093091800042385	5.8093960752248036E-5	2.3197001141877482E-8	1.52658499729203	-1185.5618233033604	170.99472550059747	53.73669697268315	230.25055783161753	688.3384128826821	2563.5976041859485	752.5051291683634	15	45	2	24	31	53
141195000	-46918.9864561884	-45408.305404847284	-1510.6810513411176	-45408.305404847284	547.1557593765289	0.5212540948598983	1.4900115438465997	0.037860298142280924	0.36245046594777736	0.06891146411264315	0.020360388002066753	0.03935986525873073	1.0992290525695307E-4	1.3668585500198147	5.795702032096615E-5	4.489751269292366E-8	1.9453268740686243	-1184.0494769264428	121.83670672139398	45.505009367662474	80.58354625757501	732.7970706780635	3095.1294529011157	486.5556690820123	22	31	5	27	37	48
141200000	-46916.786437925904	-45404.08624287109	-1512.7001950548147	-45404.08624287109	556.455803906126	0.5094570245191983	1.1436221451530424	0.037860298142280924	0.3663446623351	0.06896041173131331	0.020360388002066753	0.044142277606019645	1.0824192315560091E-4	1.3248168929670179	5.8140368376369186E-5	2.3604851768250854E-8	1.566555793784307	-1192.5803792012914	151.9762830293087	51.474600109967625	150.23279242113802	673.2807528054705	2401.5650024872552	561.2422402640233	30	28	2	24	39	47
141205000	-46948.8575357277	-45416.58583765167	-1532.2716980760329	-45416.58583765167	562.9205881420614	0.49732885493035395	1.1436221451530424	0.037860298142280924	0.38672125020256	0.06896041173131331	0.02154813684630972	0.044142277606019645	1.0227513548409238E-4	1.4244367606676325	5.525085380792339E-5	6.143909626248954E-8	2.3718717719549596	-1209.732853010549	116.30004742508086	33.76520017575606	213.34769027944276	615.3804967050569	2211.063102504101	749.4229620922581	37	20	2	16	50	45
141210000	-46951.30660126264	-45400.11626805205	-1551.1903332105855	-45400.11626805205	559.4272692700093	0.49732885493035395	1.1436221451530424	0.037860298142280924	0.38672125020256	0.06896041173131331	0.02154813684630972	0.044142277606019645	1.0334891573926128E-4	1.3799593481412407	5.323548220209035E-5	3.091932633038791E-8	1.8077717025196014	-1235.5233229425012	166.12861141475906	122.23342413296012	867.6407702809826	810.0640351499657	1719.404266480347	717.4910869732311	27	31	8	10	54	40
141215000	-46923.109981912356	-45380.69824381827	-1542.4117380940852	-45380.69824381827	577.51431256673	0.49732885493035395	1.1122458940407407	0.037860298142280924	0.38672125020256	0.0645902516685479	0.022475966522300744	0.03859828928611451	1.0240517562417709E-4	1.3309334506031836	5.4775194672108806E-5	2.602306940227296E-8	1.6626641856168236	-1223.0359235711453	138.2623293086217	81.87028118437493	721.1785574738537	963.5819151999375	1697.2872610349855	619.813084264594	34	23	19	2	53	39
141220000	-46937.96988050013	-45399.086674302205	-1538.883206197928	-45399.086674302205	574.0670043345539	0.4753563687913556	1.1122458940407407	0.03851195606028655	0.3687016811677015	0.0645902516685479	0.026509836759086785	0.049566562929616184	1.0758465882938432E-4	1.4056542791168969	5.6601069927064826E-5	2.7296119114680753E-8	1.643380732190255	-1222.3714145664994	318.507365920755	48.60607538627595	153.31753387126935	629.706949329589	1789.0317705147418	1002.1855662547174	25	33	6	11	51	44
141225000	-46956.63820858212	-45392.36378596353	-1564.2744226185907	-45392.36378596353	579.3398506734833	0.4753563687913556	1.1122458940407407	0.036347544110678864	0.3573247279982152	0.04731340141123417	0.026509836759086785	0.03808789058558386	9.869663052969906E-5	1.3072144830593475	5.413764270974122E-5	2.345275050720709E-8	1.569454976763812	-1225.5142878487393	204.92389191505356	52.22407488975038	287.63755912943185	771.4412601696527	1747.235663272445	903.1335338099531	31	27	1	18	55	38
141230000	-46955.05919292634	-45407.34582746492	-1547.7133654614227	-45407.34582746492	666.4197057154153	0.4753563687913556	1.1122458940407407	0.036347544110678864	0.339985417332756	0.04731340141123417	0.02468831035603706	0.03843891032853644	9.40297091727922E-5	1.2985415164176926	4.868341051877811E-5	2.1817350983550675E-8	1.6409888583783505	-1219.6641757992563	233.80213220893134	29.919427643546218	163.2572079212698	288.64015036263106	1543.923018501425	802.5495421511388	18	33	8	7	76	28
141235000	-46959.49578688266	-45407.23664406243	-1552.259142820226	-45407.23664406243	507.21396600159966	0.47504435599004236	1.0851633484946785	0.036347544110678864	0.3537700089004518	0.05678361135891214	0.021029188466815237	0.03843891032853644	9.447534189582177E-5	1.3300604818797068	5.017038493508249E-5	2.1974840051427802E-8	1.6665723680787135	-1234.3701275100366	280.73843833667064	52.57897680700556	284.09963967899597	1634.3333579021464	2230.545507436383	961.0018017200371	20	36	8	29	41	36
141240000	-47007.72865206494	-45431.456538990235	-1576.2721130747104	-45431.456538990235	503.289158393452	0.47504435599004236	1.0987357909551476	0.036347544110678864	0.35914436296378455	0.05678361135891214	0.021029188466815237	0.04212212346342613	9.311991290238251E-5	1.241263508227124	5.058095517656539E-5	2.2221957802013813E-8	1.6701189069389262	-1243.3393219199622	210.3339536538235	91.25415559580578	337.8611672194278	2147.8762892212517	3020.527719570075	838.3011101724843	21	33	25	12	25	54
141245000	-47018.08580113297	-45437.21065976047	-1580.8751413724972	-45437.21065976047	498.99989226326653	0.48867806647713524	1.0298646984899662	0.03904321701587917	0.3376750225981986	0.05678361135891214	0.022794603809314754	0.045115870089299674	9.853149103121268E-5	1.3699439171255854	5.14047448385735E-5	8.397936825932733E-8	2.5069219573080406	-1225.2801128927429	141.31065342954724	111.17680228380691	475.0259016338664	1883.7639523415517	2195.3218395881167	854.6849232625171	24	37	16	4	38	51
141250000	-46972.36632417269	-45400.7605844723	-1571.605739700388	-45400.7605844723	546.7686849174005	0.46895585046463867	1.0240269083818727	0.044835811501295765	0.36267437651991763	0.0567634987269219	0.020749191911921032	0.04714772967062264	1.0163275260856869E-4	1.3322319880985294	5.15346373251181E-5	6.954271563595689E-8	2.4272181668038795	-1234.8654842954966	138.11031706194206	97.90322164438743	265.12044033060266	616.3643686086049	2203.151159537588	925.1299290479715	28	26	13	14	40	49
141255000	-46981.812515797705	-45405.13264374711	-1576.6798720505992	-45405.13264374711	523.8797710414456	0.43843922129519447	0.914678703247128	0.044835811501295765	0.35274831997050954	0.0567634987269219	0.023609794446492586	0.04714772967062264	9.839099068329275E-5	1.2827788311373607	5.2816642830458146E-5	5.533683752650799E-8	2.2808915088666546	-1231.909038204973	108.40006089625793	84.19312008622113	419.1874678861733	413.9810742516078	1991.0350692577304	734.7206336133446	32	27	6	13	50	42
141260000	-46983.91658794407	-45415.24587814788	-1568.6707097961953	-45415.24587814788	472.193024568387	0.4362264958392504	0.914678703247128	0.04122183704634407	0.35274831997050954	0.049455717933453665	0.02180925551765083	0.04714772967062264	9.585279610954128E-5	1.3857021035158783	5.1714042440891926E-5	3.404385800827719E-8	1.9208423862374477	-1233.0038056103056	105.45937113994115	102.90859932273841	389.7286514810344	612.7636591578897	2185.556453290989	930.7311570569645	36	22	18	3	55	36
141265000	-46969.30222886957	-45417.14641094675	-1552.155817922822	-45417.14641094675	464.3035997799648	0.4427605478669742	0.8307682440814832	0.03378878650625986	0.3550441878622933	0.06103394349603007	0.024995819317538637	0.038297382444077786	1.0483658014103756E-4	1.3339932670433872	5.388618167610498E-5	8.98730899651429E-8	2.7651163399141145	-1230.7288856033922	202.9455313164581	72.2564160078364	324.9432441177315	458.5901852381584	2323.2249131095755	592.2976811741183	16	38	11	14	55	36
141270000	-46932.733103903236	-45380.55973037672	-1552.173373526518	-45380.55973037672	488.5556232690978	0.4245191151236285	0.8307682440814832	0.03378878650625986	0.3550441878622933	0.05200764224460583	0.02299258406378706	0.038297382444077786	1.0069348786462354E-4	1.3167467506837536	5.441271845365302E-5	5.2864529903958646E-8	2.280061931359366	-1238.919157200336	117.82293757815833	82.40914863243802	479.3679117081625	1055.72071632553	2870.2405477226353	621.5155255596727	44	12	20	1	46	47
141275000	-46942.24005944668	-45378.11958481228	-1564.1204746343997	-45378.11958481228	626.4602654544286	0.4245191151236285	0.8307682440814832	0.03378878650625986	0.3550441878622933	0.05200764224460583	0.02209736838858122	0.039177109708501405	1.0390469331932064E-4	1.5032378134072497	5.0639137446127675E-5	4.699899050494593E-8	2.16545756842266	-1250.200679503156	129.92173541511522	542.9417325060649	724.2902126320998	1024.6625071860276	1777.6188088992449	876.8969220632648	58	2	12	1	58	39
141280000	-46907.43252691815	-45382.434450597335	-1524.9980763208157	-45382.434450597335	587.7274471314223	0.42632383479334096	0.8307682440814832	0.03378878650625986	0.35805711586133043	0.05200764224460583	0.026506725545987802	0.03963037034687443	1.0074217523269135E-4	1.3924909646869403	4.9112276081258746E-5	2.4259886185311258E-8	1.8286562926068222	-1239.623835327722	95.27127948897828	488.5007287152984	1284.855748807404	1307.4063046157705	2167.3003029586503	620.9153199113985	60	2	14	12	54	28
141285000	-46902.00057469233	-45389.4837635653	-1512.5168111270232	-45389.4837635653	556.3015824784219	0.42632383479334096	0.8307682440814832	0.03378878650625986	0.35805711586133043	0.0581994768446157	0.023063186363619655	0.04014286555152742	1.0519870314726846E-4	1.3803420881141382	5.017289147020839E-5	2.418250234906582E-8	1.8306856996258003	-1241.9591275759271	123.210096505329	587.3395809509985	723.5716772615589	1524.207846947693	1831.8067479572078	418.8993317349157	58	10	10	16	50	26
141290000	-46939.66527759932	-45391.40426513826	-1548.2610124610585	-45391.40426513826	577.7363255721307	0.42632383479334096	0.8398800821942225	0.044122731941972984	0.35805711586133043	0.0581994768446157	0.025304624720499363	0.04014286555152742	1.0481280018994975E-4	1.3795520397202785	5.063229832448385E-5	3.431532347083394E-8	1.92892375698245	-1249.0199139703748	183.32776365668116	611.7951779418618	2237.5093793409815	2117.700181406864	1586.9982892074595	366.17007926555516	56	19	50	4	19	22
141295000	-46931.83769896826	-45392.699360497885	-1539.1383384703752	-45392.699360497885	552.4706586913239	0.4381925110898666	0.8481620550582781	0.044122731941972984	0.35805711586133043	0.0581994768446157	0.02182957336413044	0.04443679722167328	1.0689284556120835E-4	1.3208731496504933	5.133936715948632E-5	4.685907471214126E-8	2.1422385146205696	-1230.8468289994955	120.26391952315868	363.6594499904177	1730.150719760455	3483.4525325325617	1575.928310905547	504.5644890303928	56	19	44	19	12	20
141300000	-46946.10380962781	-45399.289777969774	-1546.8140316580395	-45399.289777969774	611.3950079018981	0.4379528908900329	0.8481620550582781	0.037872525905962684	0.35805711586133043	0.04921899831973501	0.02182957336413044	0.04443679722167328	1.1135668220962017E-4	1.4716439914836215	4.9172642708018793E-5	5.424072082851675E-8	2.1185029204870895	-1239.4373011444065	107.65994157905895	688.1684172378677	1820.0041809038212	2631.4607942103376	1011.2826868570128	558.0920737995049	56	23	41	16	14	20
141305000	-46910.12973040686	-45382.814820674255	-1527.3149097326036	-45382.814820674255	590.491329551686	0.4379528908900329	0.8481620550582781	0.04295945055459689	0.3426301558998589	0.05496701199406501	0.02182957336413044	0.04443679722167328	1.1177641624616514E-4	1.3890198369805937	4.728298392944778E-5	9.495803788221282E-8	2.6690805341961044	-1231.1055166732726	77.84178706042698	612.2250618648098	2128.5855273039992	1967.990404517475	1020.0949187430351	642.8087657720463	56	21	35	22	12	24
141310000	-46918.84669222476	-45391.53774615737	-1527.3089460673882	-45391.53774615737	580.9500748357716	0.4379528908900329	0.8481620550582781	0.04417488097719741	0.3426301558998589	0.05496701199406501	0.02202285253513512	0.04005811469679799	1.1059596096081026E-4	1.31449906530446	4.986309575995745E-5	3.097129168977408E-8	1.7693964442765102	-1225.8413753413781	94.97205944027613	470.1747662700779	1957.881438065982	1031.9401328844085	552.5684623637827	710.8682051593323	56	17	64	3	12	18
141315000	-46955.39718489571	-45406.11690944268	-1549.280275453028	-45406.11690944268	589.383859458327	0.43135116284760233	0.8481620550582781	0.03480556428062828	0.35985643783301235	0.05426501046214427	0.021327757444809962	0.04212540267513039	1.1284263513829412E-4	1.369848440244648	5.022387723801819E-5	3.876004386117511E-8	1.7666953006371078	-1223.7800991906156	96.11864579646824	594.0596025279266	808.7590123168225	2661.7916162250026	1461.6150559039882	650.4440169494911	55	34	10	28	19	24
141320000	-46915.852375893446	-45385.661631485484	-1530.1907444079611	-45385.661631485484	573.2523270717717	0.43135116284760233	0.8481620550582781	0.03991773959209065	0.3307110680464658	0.05426501046214427	0.023778448846537445	0.04212540267513039	1.0474609067037056E-4	1.2480855263945467	4.785450484116516E-5	1.7597333968361148E-8	1.4672985671227885	-1216.426410805444	102.3802425086288	810.2499573719814	1098.871494245242	2373.8723266547404	2014.8644550605281	578.8807845109285	59	29	15	24	14	29
141325000	-46910.508315622385	-45397.380644366385	-1513.127671255999	-45397.380644366385	573.6628823672406	0.43135116284760233	0.9056974122967839	0.03991773959209065	0.351147000767845	0.051180950915941874	0.023778448846537445	0.04709336895134465	1.1760542084716279E-4	1.4354498926199606	4.87585261463453E-5	2.2020907832813043E-8	1.5828932127795559	-1231.0428559845468	97.06177015378493	987.3669945795439	2215.077615458983	1509.4136812927147	999.1060052114149	571.3656124591345	59	17	49	1	30	14
141330000	-46920.210133108885	-45406.94735356554	-1513.2627795433466	-45406.94735356554	585.2644227234748	0.43135116284760233	0.7798454413035792	0.03991773959209065	0.351147000767845	0.051180950915941874	0.023778448846537445	0.042088862477248044	1.1463126927450186E-4	1.3388340214970942	4.8368405126948415E-5	2.843594478177254E-8	1.781239747639563	-1232.1480397656567	96.7304400236749	698.1560870168818	1507.9873876820225	2778.063260104217	806.6975680117791	266.9965200562899	59	12	13	47	33	6
141335000	-46881.785398543085	-45391.02687956571	-1490.7585189773745	-45391.02687956571	567.9579549434206	0.43135116284760233	0.8129134753470237	0.035608774441613034	0.351147000767845	0.051180950915941874	0.023778448846537445	0.042088862477248044	1.1399400646559246E-4	1.4248328051809576	4.745240055240898E-5	3.177264349857295E-8	1.955418356913849	-1231.132545821182	88.78200642025466	859.1263125697736	2247.016485811588	1765.0502882170456	719.3868349657417	596.8165040684066	59	21	27	38	1	24
141340000	-46901.280929761044	-45406.702237265155	-1494.5786924958913	-45406.702237265155	577.5079397425666	0.44665871025433496	0.8158902844899408	0.036928614694133416	0.3680125018991695	0.05999665153257727	0.017827582738982987	0.040317832850364874	1.123171348366485E-4	1.4501322545453454	4.68255623278594E-5	2.3840021840844436E-8	1.7333669354117012	-1230.9766448265464	90.80490704616113	606.4756883225715	1972.1770149598324	2013.4937609723625	632.1553875818197	295.0007301631888	59	10	22	55	21	3
141345000	-46913.11129014621	-45410.73366501861	-1502.3776251276008	-45410.73366501861	567.5478911718316	0.44665871025433496	0.8313861915202091	0.03720323616947931	0.35673379196404076	0.05999665153257727	0.023058942592117233	0.039860901759381714	1.0769505424467882E-4	1.4467833307279827	4.713229954728996E-5	3.447381446285618E-8	2.057547320720911	-1229.7203830094777	95.13847774666887	495.76803729178306	2388.546451952769	3888.838523977344	486.54679037391764	89.5950920401528	58	15	44	17	33	3
141350000	-46925.4976517828	-45414.52378671452	-1510.9738650682843	-45414.52378671452	548.0271821221527	0.3951928794070115	0.8313861915202091	0.038344789481799015	0.35673379196404076	0.05549528395995963	0.023058942592117233	0.039860901759381714	1.0686001057370198E-4	1.3575388084230307	4.7987362450345846E-5	3.286787142851254E-8	1.945999157970216	-1226.4608779885077	106.85681103589506	373.38838933515615	1035.5180315638104	2189.5328782658285	674.4253232391513	51.61999913756501	57	3	6	72	29	3
141355000	-46902.556881470715	-45401.056356065536	-1501.50052540518	-45401.056356065536	532.2024632350154	0.3953833518656333	0.7348267197336361	0.04721094742508745	0.3603916704765901	0.05549528395995963	0.023058942592117233	0.0444889771313111	1.1344049177666477E-4	1.497258258917202	5.002455197845437E-5	5.324621497255527E-8	2.3039332047936574	-1218.3303491133222	76.47160404491565	162.33587443669663	678.6006894435199	2163.6605780405184	848.271118657051	710.4598141413361	56	6	13	61	6	28
141360000	-46914.08617451818	-45388.60566490718	-1525.4805096109997	-45388.60566490718	514.5322248832523	0.3953833518656333	0.7584734956713296	0.04573688564724833	0.3603916704765901	0.05666338596079231	0.02136927701901404	0.0444889771313111	1.1555212183828728E-4	1.456990947544049	5.2991567646127966E-5	6.73307694827769E-8	2.291069698180157	-1221.1329683020924	80.29959552248013	197.66715789218878	609.8734485343647	1610.597697805255	1056.8920864524864	870.2847847495002	58	7	5	66	29	5
141365000	-46944.3146699305	-45388.84424661946	-1555.4704233110401	-45388.84424661946	499.82250637963386	0.40253217736929675	0.7407774906436465	0.04573688564724833	0.3603916704765901	0.05666338596079231	0.02029469199646913	0.0436141248166898	1.0926486607554199E-4	1.3684182130290772	5.249719473794781E-5	9.311348977418938E-8	2.680846069935496	-1223.2968821688548	115.13485805326606	454.69397408276944	1344.1136923860165	1744.122897484173	581.4245355579029	227.07018601213127	60	11	6	72	10	11
141370000	-46920.232615039444	-45391.789578127515	-1528.443036911929	-45391.789578127515	561.2774241041543	0.40253217736929675	0.7121605244729681	0.04573688564724833	0.3575851974125665	0.05384727240318392	0.02029469199646913	0.0436141248166898	1.0345617873854266E-4	1.363429428950628	4.9947057627791795E-5	3.8774953318050174E-8	2.138572136671654	-1230.9391333728167	93.93763083764252	421.08206411903177	1097.7580569691959	1599.2891202953322	287.38094099324155	554.8837591217788	55	13	3	79	5	15
141375000	-46954.98725967363	-45392.28801580173	-1562.6992438718999	-45392.28801580173	519.372984912933	0.4177585715450787	0.7147624026861673	0.034697900106195605	0.3480686983205244	0.06034638792989145	0.02029469199646913	0.03991467903482765	9.976848156527534E-5	1.3217720886363902	5.034428860785281E-5	2.5327188421605845E-8	1.815078417022392	-1252.8287615039367	118.30817806071528	430.4890351481206	1304.5875406912123	1793.1344751357337	442.10770439418405	572.0154555787228	47	29	20	52	21	1
141380000	-46922.493602811635	-45396.40390892696	-1526.0896938846797	-45396.40390892696	537.6989603283984	0.41865942371264764	0.781713311346153	0.034697900106195605	0.3480686983205244	0.05250701305467198	0.02029469199646913	0.029227243672478007	1.0739874341311249E-4	1.381592313134077	4.951040871291834E-5	3.165171426007591E-8	1.9668834843946263	-1241.3222075328013	148.7005296004013	508.1579737619587	1559.6855920996136	2080.968385318047	954.0792779868032	928.5989585254887	55	25	31	29	20	10
141385000	-46942.11553767531	-45393.63459647832	-1548.4809411969898	-45393.63459647832	517.041879793233	0.41865942371264764	0.781713311346153	0.034697900106195605	0.3418843795188651	0.05250701305467198	0.02029469199646913	0.036642122084325025	1.0820298518984453E-4	1.4549705560303896	4.845588271583176E-5	2.542192184549005E-8	1.6915879725587906	-1249.2612279770522	108.5474159519736	305.2546895200058	1573.5624156649942	1895.2863389583279	1219.3436184319735	132.44443473707128	52	14	30	40	25	9
141390000	-46920.812761059446	-45400.870188835586	-1519.9425722238589	-45400.870188835586	499.70557832436384	0.41865942371264764	0.781713311346153	0.034256695042629196	0.36816836431541217	0.051564724577915846	0.020932678343493754	0.04706049899409724	1.1639472778941737E-4	1.403051486108647	5.212644538068386E-5	2.445547959753782E-8	1.6897298702785821	-1244.2730313859038	164.5780360996372	500.200320209432	1392.9895547245706	1920.0241013867853	975.1836290201255	516.8245666054376	52	28	39	23	14	14
141395000	-46924.51526453278	-45398.194871743246	-1526.320392789539	-45398.194871743246	510.94555110055927	0.41865942371264764	0.781713311346153	0.034256695042629196	0.36816836431541217	0.051564724577915846	0.0215197524540231	0.03938130001741851	1.1029184938258379E-4	1.4573787744005104	5.0879096969754145E-5	2.0898879069207616E-8	1.6257069886203601	-1248.0845780234245	126.26235692244032	822.6688389527477	1102.4292997284738	1683.308927471588	965.24286734095	376.82636695120266	50	34	16	49	13	8
141400000	-46947.17978659042	-45404.54480809444	-1542.6349784959818	-45404.54480809444	505.2190052354083	0.425673197019791	0.8613086568560138	0.034256695042629196	0.36227124760022894	0.054376905273032766	0.022376237109786663	0.03938130001741851	1.044669794491311E-4	1.349682379397019	4.932347191322238E-5	2.5769671787934105E-8	1.7373868283296519	-1239.8165915118832	122.54213944019095	354.3741125976414	870.1310235680783	1611.8467008269847	386.02691503811343	705.702029701498	48	18	18	71	4	11
141405000	-46967.22680724485	-45393.88992283639	-1573.3368844084623	-45393.88992283639	518.0692470302365	0.425673197019791	0.7118870796979204	0.03753389226413621	0.36227124760022894	0.0684847499101175	0.022376237109786663	0.03938130001741851	9.949489392118093E-5	1.2909916915792168	5.0231976196316945E-5	2.5913968820879574E-8	1.6498352011744697	-1230.69998907811	109.00469998523013	356.8849926875141	722.5689049748788	1689.2409702125483	580.1668212984079	73.40191566610454	52	12	34	56	15	1
141410000	-47019.22199453222	-45413.47606443459	-1605.7459300976352	-45413.47606443459	524.647480979232	0.41333715097271995	0.7118870796979204	0.03753389226413621	0.36227124760022894	0.06535227150860522	0.022376237109786663	0.04245236091233692	9.779577240446982E-5	1.3096429272984906	4.881046059151736E-5	7.961724796147988E-8	2.5100448205576145	-1245.772078680624	193.29572512831308	374.15748595483376	832.5699307201485	1420.4341485265136	470.8967225209077	152.70988488818801	61	7	15	74	11	2
141415000	-46966.36087040113	-45389.860120946854	-1576.5007494542738	-45389.860120946854	536.6143951539375	0.4007661998995474	0.7165825695738169	0.038231839743500626	0.33238656116135656	0.050887478057433676	0.021955129186887874	0.040826440257303385	9.755677325285363E-5	1.3146028495094635	4.897082229174977E-5	4.265287108749206E-8	2.1070600915812263	-1243.8768017081734	88.58540521877167	242.13750326924713	735.1331551392165	1675.7873684536125	390.04604583497843	94.11653317576275	44	9	31	76	8	2
141420000	-46968.20321595285	-45415.1608907735	-1553.0423251793536	-45415.1608907735	513.9811283605588	0.3816434612542189	0.6930781444483533	0.038231839743500626	0.3567299837471208	0.060969010900850946	0.022092135979810308	0.040826440257303385	1.0768609428219365E-4	1.2691952102185524	5.081308444773398E-5	2.864505084310957E-8	1.7330983275034475	-1234.2712755587452	110.4685067651951	228.51055005552078	408.3726288759268	1736.7409918522812	359.73152949073614	206.63764273418926	51	5	20	76	15	3
141425000	-46965.09077855074	-45403.8250551581	-1561.2657233926384	-45403.8250551581	501.86816622357827	0.3816434612542189	0.650231536253095	0.03139830336160799	0.3567299837471208	0.05623433042885201	0.0185487517922509	0.040826440257303385	1.0524664232312458E-4	1.3124211070641763	4.908122606372742E-5	4.6020547999443937E-8	2.1115515041087964	-1232.9046116211036	107.23841689144407	259.42473927970644	486.3895530096932	1539.592992193838	810.0186973449471	118.51927270157012	50	4	24	75	13	4
141430000	-46928.133127948626	-45384.45596839223	-1543.677159556399	-45384.45596839223	516.40668661205	0.3816434612542189	0.650231536253095	0.04179283858362777	0.3545892342030324	0.05623433042885201	0.0185487517922509	0.03998754423035735	1.0063279655152475E-4	1.3624617917972586	4.777389111246021E-5	3.358900216632298E-8	1.9175947332787222	-1224.6282722184337	131.67188214754995	505.58259214255656	635.8942040537264	1530.0175707743622	692.5042320894635	155.9928608856992	53	10	14	72	17	4
141435000	-46936.34098781311	-45387.31395098781	-1549.0270368253064	-45387.31395098781	470.18929203441365	0.37030325274008724	0.6863072762133329	0.03632836866527837	0.3545892342030324	0.05623433042885201	0.021272022839858146	0.045159144429835686	1.0658204672995316E-4	1.387905243055389	5.16106664906502E-5	3.635367260710669E-8	1.8391572708265775	-1220.8679264771708	95.62473263762516	365.77394790530843	376.5458073777299	2039.9249195850145	989.1965168006119	46.08841851298507	51	4	21	75	15	4
141440000	-46992.3357779561	-45405.74870324022	-1586.5870747158758	-45405.74870324022	502.78525696274244	0.40683309030003434	0.8086534162125967	0.03632836866527837	0.3545892342030324	0.05623433042885201	0.021272022839858146	0.045159144429835686	1.0290816328574826E-4	1.3370746989363964	5.1589319310958923E-5	4.764595768117539E-8	1.9281769601287746	-1224.547952205044	85.79581899017887	108.22787530305489	490.85937094842376	1979.340037178577	807.2135971371044	60.083429810952204	34	17	28	70	18	3
141445000	-46977.577949539234	-45409.63759585411	-1567.9403536851248	-45409.63759585411	488.96678820050107	0.40683309030003434	0.7317386164122811	0.03632836866527837	0.37847993578075834	0.05623433042885201	0.021272022839858146	0.04408000523808868	1.0221341921482597E-4	1.320170014517363	5.148754614146279E-5	4.7105277277533624E-8	1.8855733374752408	-1207.2179759060405	115.02089481465562	100.93787489424616	529.0015159318316	1775.0301259514783	659.2642705600019	39.15284929383455	30	24	27	59	27	3
141450000	-46970.97622250662	-45397.23937078801	-1573.7368517186133	-45397.23937078801	533.0608774393464	0.40683309030003434	0.7317386164122811	0.038624292570652315	0.33628030349381666	0.05623433042885201	0.021272022839858146	0.04408000523808868	1.0435509278183144E-4	1.4136310505198426	5.1066167687079305E-5	5.2486177911250324E-8	1.93803519899049	-1209.6910283949717	82.83999976836819	69.94179372173633	541.500801764116	1563.2058794813497	813.1339728649882	82.87329316121952	41	14	21	83	10	1
141455000	-46980.99306170801	-45406.76806793858	-1574.2249937694316	-45406.76806793858	517.2360700627539	0.3872682556392428	0.7317386164122811	0.04070646683067402	0.36306774614584775	0.05623433042885201	0.02339562401513621	0.03624066700107994	1.0507102288989652E-4	1.2978665279864325	5.194384273968245E-5	4.4009316520313535E-8	1.7592318737322339	-1195.288217754265	53.574848790777835	163.0075256208039	319.91259651694185	1503.3062220605714	1735.748225452722	522.1923274081146	54	3	22	77	1	13
141460000	-46961.94079766412	-45402.97960487915	-1558.9611927849733	-45402.97960487915	484.52961860297205	0.3872682556392428	0.7214062240100955	0.04070646683067402	0.3373350978040754	0.05066741496326099	0.021219409893652553	0.03624066700107994	1.02962610640096E-4	1.1651192138184507	5.285677490238518E-5	3.952509915873385E-8	1.7853737311212103	-1198.825021603016	44.99258806500787	84.20965597119229	463.8527506692382	1421.122992892028	839.125398035506	28.11370013092049	38	20	10	91	8	3
141465000	-46979.96283679848	-45427.57088059536	-1552.3919562031163	-45427.57088059536	487.13773666043954	0.4216585381771078	0.7295526624904178	0.04070646683067402	0.34579833113809844	0.05066741496326099	0.02352609532752822	0.036310746769068154	1.015906997168756E-4	1.2627481445620186	5.1483304061355766E-5	4.455659529360794E-8	1.938696546837592	-1203.226771921831	70.91658898006769	303.7997645924539	564.4544382181888	1585.1999219120867	692.4592027965954	97.26790991823417	58	8	5	81	16	2
141470000	-46969.72378485915	-45421.3642413851	-1548.359543474051	-45421.3642413851	531.9701992694304	0.3668477449828264	0.6696632320185913	0.0341170770824933	0.34579833113809844	0.05066741496326099	0.022773130660488448	0.042037252168452124	1.0228290481442776E-4	1.2604659522801136	5.293578085656744E-5	2.745457673392941E-8	1.6560649778806642	-1213.6816933519522	103.46888111863746	366.19440268961233	950.0865686577878	1663.4882634484695	662.8367527845724	402.10305758839996	58	8	16	76	9	3
141475000	-46963.976831427215	-45398.77999106331	-1565.196840363905	-45398.77999106331	563.8061582521827	0.386142753591238	0.6696632320185913	0.0341170770824933	0.34579833113809844	0.05066741496326099	0.02246998404645322	0.04228165803229291	9.989476142954735E-5	1.268900899820529	5.253995232789284E-5	2.5812096712520513E-8	1.5334722700268708	-1202.2433741701134	63.35325802576308	136.15147832973858	597.6934489542846	1482.549633786728	726.3113886817308	650.7895866365958	54	9	14	66	18	9
141480000	-46949.042085710804	-45403.32394637707	-1545.718139333728	-45403.32394637707	538.4366568932325	0.38513695698733647	0.7115282657757703	0.03782385733436488	0.35608157156595804	0.05066741496326099	0.02246998404645322	0.03057049214170819	1.0156056349716459E-4	1.2967512776929278	5.218088075289726E-5	2.337003851904902E-8	1.5853618609557705	-1218.0597763347428	109.15209480694415	251.80217152091086	747.0865527567776	1869.2362496941323	464.72993326527	113.75823441949616	50	13	14	74	14	5
141485000	-46979.211413820565	-45404.27407655743	-1574.9373372631371	-45404.27407655743	543.8548475591765	0.372574584091111	0.6411064525584486	0.03782385733436488	0.35608157156595804	0.05104273582670047	0.017825346305171436	0.03057049214170819	9.98140094794444E-5	1.2318439767359524	5.119629356647336E-5	4.8702963623853604E-8	2.047303528596458	-1227.3146377322673	113.33196443151799	198.44374883205296	234.59216005334162	1603.2672571165597	454.11916429646595	71.19945701367456	58	4	7	88	11	2
141490000	-46977.133096958256	-45404.438202265206	-1572.6948946930522	-45404.438202265206	535.4406094777205	0.3923897655014713	0.7584565214608137	0.0370289621338951	0.35608157156595804	0.057822352834003006	0.018958727314354905	0.04270046454806472	1.0074276271020094E-4	1.2319887532280418	5.533165997217702E-5	2.7720135581383152E-8	1.6256009050475322	-1214.3549526688603	67.98437167759779	188.22809846213823	332.54381357686503	2122.156169334753	718.0894756317409	96.71275076019842	46	3	30	70	19	2
141495000	-46986.7805025346	-45401.25980680932	-1585.5206957252842	-45401.25980680932	522.0884720373416	0.3923897655014713	0.712761485900028	0.03645914749215431	0.35608157156595804	0.048407670854500325	0.018958727314354905	0.04270046454806472	9.584907373156527E-5	1.1790495038521651	5.2993823262433206E-5	2.1944574294516802E-8	1.5074100600915683	-1221.5079774498956	63.08984316366465	509.1315070058692	1515.5710925559506	2088.694542692347	1250.3345547115846	668.1926540466889	55	30	7	45	15	18
141500000	-46943.87078974492	-45390.69505350718	-1553.1757362377361	-45390.69505350718	483.1512494774442	0.3923897655014713	0.712761485900028	0.03645914749215431	0.35608157156595804	0.048407670854500325	0.018958727314354905	0.04161160499354032	1.0138768025312573E-4	1.2179677045678314	5.434820759209408E-5	2.78121384987277E-8	1.6807856340750789	-1212.550464557578	103.70457299522775	609.915934963067	1150.1393645588237	1713.6186285686122	1001.0738392697122	377.2479974446774	55	26	21	27	22	19
141505000	-46939.539389848745	-45395.286060961545	-1544.2533288872016	-45395.286060961545	499.47193414263734	0.41622001754140686	0.8427019956168699	0.038279134079028256	0.35608157156595804	0.051497758637314775	0.023132867472812735	0.04161160499354032	1.0613667557273247E-4	1.2158942335202507	5.700961661128521E-5	5.4585752886135975E-8	2.1418155707587396	-1196.8621581696411	80.309351868492	530.9220062079853	1823.6067570054706	2502.9732323025487	983.0805638258613	304.8713932202319	58	25	37	10	26	14
141510000	-46942.844806155364	-45391.65779875269	-1551.1870074026722	-45391.65779875269	522.5028065942828	0.41674281939621033	0.7567960100482004	0.038279134079028256	0.3357488307102029	0.05901611150888163	0.023132867472812735	0.03882580562778728	1.0444542161321276E-4	1.2550797093612034	5.491201521133574E-5	2.4534390762082784E-8	1.569037464657964	-1206.8469270669086	79.60293011695937	349.6829522692458	1512.0228652564977	2276.591507425676	1087.704027132516	731.3819634115082	56	27	41	15	13	18
141515000	-46959.98449878179	-45397.894778754424	-1562.089720027366	-45397.894778754424	509.64488318040753	0.4174002284207256	0.7824982897343524	0.03795100412556294	0.3474676855244427	0.06628664584703944	0.022266539396427438	0.03882580562778728	1.0963441011746484E-4	1.3462204890841274	5.7371919345111395E-5	4.013012858114182E-8	1.7586676580171576	-1200.7532732117093	99.95206525853901	438.7332606209186	1748.5921091505752	703.9955235861861	370.72264625896446	309.9102686564164	54	30	54	18	6	8
141520000	-46959.867726109034	-45416.268363093375	-1543.5993630156622	-45416.268363093375	508.8663924777373	0.4174002284207256	0.7980539141181164	0.03658450271751863	0.3560909851841205	0.06660018760659035	0.021332480945959378	0.035564372085978124	1.1192278126779127E-4	1.3736728423883693	5.7129563273062045E-5	3.398532136715246E-8	1.673276113316094	-1195.9026017092133	80.20708201503133	355.0894714001419	1645.48311474684	1462.0801565931897	864.0448689834365	538.899553223489	56	27	46	17	13	11
141525000	-46938.2096387388	-45387.59749911622	-1550.6121396225826	-45387.59749911622	541.2271739377844	0.4174002284207256	0.7980539141181164	0.035985720985133175	0.3439710752738235	0.054926071070924655	0.018518509447936198	0.035564372085978124	1.1002980725284549E-4	1.2698117247062977	5.338395305789864E-5	4.431363859440911E-8	1.7857038858618401	-1198.8929147284641	89.64729829171323	306.64470231009284	1542.1744913298337	675.0270413953197	1072.7760314879276	288.5212709143027	53	21	56	7	20	13
141530000	-46904.269740431424	-45398.918245817986	-1505.3514946134358	-45398.918245817986	517.7662491940456	0.4708586413268044	1.0176623804781217	0.035985720985133175	0.3439710752738235	0.05257130368510473	0.018518509447936198	0.04806051901827313	1.1220389771353239E-4	1.4140195386180656	5.206762895158921E-5	3.6957263559854446E-8	1.8286123536989252	-1192.4293434777455	73.2351585040549	386.6028728864308	1908.590148769667	1890.0489089836638	759.2223501719945	78.26297282316847	58	20	18	32	40	2
141535000	-46913.33684064088	-45394.53304572004	-1518.803794920837	-45394.53304572004	509.36341609679727	0.47325974135625754	1.0176623804781217	0.035985720985133175	0.3439710752738235	0.05207536962994793	0.018518509447936198	0.04242059234433862	1.1257334235623397E-4	1.3368712336623263	5.444525361524609E-5	5.898864928932825E-8	2.163865837776739	-1194.4951941427628	49.72604468652857	181.2479985986318	654.5882050871319	1690.3505868535317	597.239318481846	232.50515224839435	54	11	25	37	38	5
141540000	-46937.79133164114	-45398.23853709333	-1539.5527945478075	-45398.23853709333	529.2490294568323	0.47325974135625754	0.9610997642066907	0.035373161711172184	0.3439710752738235	0.05207536962994793	0.01845036990663084	0.04242059234433862	1.0999080420652431E-4	1.3823442718888865	5.407326228941016E-5	6.323206988759054E-8	2.1276474281840128	-1195.246736217132	69.3443484464678	275.2339555865841	873.1568820729133	1844.5874837962388	753.0025554800135	577.7986741719321	56	7	17	49	31	10
141545000	-46938.2155525192	-45412.16788562579	-1526.047666893404	-45412.16788562579	504.56290306451217	0.4023717639051853	0.7640325444982127	0.037628261922301044	0.3439710752738235	0.05207536962994793	0.022441697115095523	0.041637117234595546	1.1299740032545142E-4	1.414563383894881	5.3825239176344285E-5	7.109199111237641E-8	2.224606250086483	-1199.0874373805796	63.025506438411526	465.7019536137863	758.0121797072977	1399.659045629187	734.1045114343069	62.642342853526074	56	8	17	58	30	1
141550000	-46907.444605101	-45402.30557868243	-1505.1390264185668	-45402.30557868243	524.1019757773626	0.4023717639051853	0.7640325444982127	0.03610751604241536	0.3439710752738235	0.0551932093804972	0.0196312855336945	0.04726054082998197	1.1977827205242089E-4	1.3647819791211904	5.545806304278968E-5	5.456062611908174E-8	2.147276791463851	-1213.7628829692228	91.29418381553211	378.42907021938305	667.0349256181601	1305.8052722659424	935.1515573001476	437.025308616186	57	1	2	83	5	22
141555000	-46889.66183951242	-45383.137253109264	-1506.5245864031554	-45383.137253109264	469.66443275705416	0.4023717639051853	0.6925726321382146	0.03610751604241536	0.3439710752738235	0.052200393325647326	0.022871187620995145	0.035482181005723056	1.1639725945446262E-4	1.420687183229047	5.445270576957532E-5	4.6508928224111134E-8	1.8468481287800487	-1181.9302238402558	48.60993090982925	125.03540631711756	416.4681111661185	1360.183349459541	601.6149300564055	53.98514648769119	53	3	17	70	23	4
141560000	-46896.186442403305	-45384.47642840097	-1511.7100140023306	-45384.47642840097	504.37201303379567	0.4023717639051853	0.6925726321382146	0.03610751604241536	0.3439710752738235	0.052200393325647326	0.022871187620995145	0.035482181005723056	1.1512733738707059E-4	1.442454500765318	5.384910853266684E-5	3.6076882415718405E-8	1.814737033485926	-1210.3141644842508	72.38053229499654	167.65698751902048	1149.2285148391006	2095.1846870908316	700.5322039206518	138.15559677717002	48	11	21	67	20	3
141565000	-46889.59654761797	-45387.333700153715	-1502.2628474642574	-45387.333700153715	488.6769421718716	0.4023717639051853	0.6925726321382146	0.03859397091871837	0.3439710752738235	0.04962412610614613	0.019109008173140336	0.04530817803008271	1.1285613954190698E-4	1.453581511932917	5.35544908237881E-5	2.6517110448266122E-8	1.6501669300815252	-1210.265014510561	106.12628376073985	530.7754052019287	1242.4451019650953	1722.7673190754597	517.8898138725607	268.136457575409	60	7	6	67	23	7
141570000	-46938.88748370804	-45400.80654221713	-1538.0809414909086	-45400.80654221713	482.80604205060257	0.4023717639051853	0.7013698573798721	0.03859397091871837	0.3740907280106552	0.057440122913433325	0.019109008173140336	0.04530817803008271	1.1319927836163867E-4	1.3113601652195612	5.4276308404339915E-5	3.304292604831998E-8	1.684129136488381	-1203.511696178319	88.90169461748418	58.205640846162254	492.21153082814743	1334.1491035413426	466.9589027969073	564.1434807312917	54	6	14	68	6	22
141575000	-46951.087484131756	-45405.88484489712	-1545.2026392346393	-45405.88484489712	504.89615146381004	0.4224091708844057	0.7506492850285388	0.03859397091871837	0.3740907280106552	0.057440122913433325	0.025440614228677404	0.04530817803008271	1.1269063562994898E-4	1.2980666071244191	5.490630285888087E-5	3.651621484049337E-8	1.727872585750767	-1199.7166648394339	125.66101670363742	75.7190306577165	475.2062913149189	2060.6495142793797	758.2189124043268	261.699593222737	48	13	16	61	27	5
141580000	-46963.65748852873	-45410.81848324405	-1552.8390052846748	-45410.81848324405	540.3831013940096	0.4224091708844057	0.7747638396978688	0.03893727208883861	0.3607972505838116	0.057440122913433325	0.019121478326772957	0.04530817803008271	1.1525844623972376E-4	1.405735960553453	5.521537758683945E-5	3.3134663003032325E-8	1.5542168739617985	-1198.8452762809286	78.03988596959749	79.95654121689155	646.7786841354415	1914.4778346792878	554.1398982941437	119.44695056170058	44	16	16	64	25	5
141585000	-46925.02193625872	-45402.323310509295	-1522.6986257494266	-45402.323310509295	520.3500823802697	0.4518160663069545	0.8337382671429302	0.03893727208883861	0.3607972505838116	0.057440122913433325	0.02292226996666945	0.04530817803008271	1.1429452719232545E-4	1.4042421512166456	5.5248224100917284E-5	3.167755027163312E-8	1.6861901953473135	-1208.9509587877203	102.02143046879812	66.11511269283758	532.352993468795	1653.175734378502	1924.6040117937962	274.29510858756856	33	27	16	60	24	10
141590000	-46927.57277274339	-45388.89624207949	-1538.6765306639	-45388.89624207949	525.9531086692357	0.4518160663069545	0.9683168421156084	0.03893727208883861	0.34968467212831533	0.057440122913433325	0.02292226996666945	0.041349466469426464	1.1600178600259716E-4	1.3269514161931928	5.641999756041827E-5	4.146392031381921E-8	1.8025217377674159	-1209.4832305926	141.22064241949414	78.45705729250271	428.437702702846	1605.723760316897	902.8866395296109	390.82510556509385	17	43	18	66	16	10
141595000	-46905.27798764496	-45393.50943092521	-1511.7685567197473	-45393.50943092521	481.83023531785443	0.4748661784497498	1.0071242308321002	0.03893727208883861	0.34968467212831533	0.04817416229369009	0.021439462454136728	0.034932371522530994	1.1608973066784823E-4	1.3028979124943008	5.828551224569533E-5	4.869734792055425E-8	2.0338511491844167	-1200.5376512482103	100.36181269672059	290.6064324116813	809.3981757435592	1731.834002516286	623.2648544950493	120.35299037858168	62	5	14	61	24	4
141600000	-46926.76704357547	-45394.73904115276	-1532.0280024227068	-45394.73904115276	534.4297582080926	0.4748661784497498	1.0071242308321002	0.03873032622115963	0.34968467212831533	0.04802692770023798	0.021439462454136728	0.034932371522530994	1.1218478235733587E-4	1.287451379649725	5.660265715098971E-5	6.397800830818899E-8	2.0950798536909776	-1188.1104265713684	72.66112086129033	63.102121886797775	339.5462121767086	1665.883233707026	615.7717919121955	235.16502680464814	48	11	20	70	12	9
141605000	-46928.23514306899	-45407.92919976011	-1520.305943308879	-45407.92919976011	524.8050231255587	0.4886796860642696	1.3519402709754391	0.03873032622115963	0.3461038621321732	0.04802692770023798	0.021948473650842872	0.047365883838687686	1.226601262222983E-4	1.3327453466406984	5.8083918735411403E-5	8.780471611047058E-8	2.5431547475645133	-1218.5528763837515	132.760728141651	104.7276387997108	458.99101824083664	1473.8186489940551	876.8132091748529	524.7724006746172	45	13	22	78	3	9
141610000	-46906.9235473009	-45408.38886478327	-1498.534682517629	-45408.38886478327	509.29322434630154	0.4886796860642696	1.1311403801917168	0.03873032622115963	0.3461038621321732	0.07350562699462368	0.022644561934967555	0.047365883838687686	1.1497591854875326E-4	1.3590241045510636	5.656230229797378E-5	3.2288825545964323E-8	1.8630393132102263	-1206.4383343045415	91.77804831296109	138.455314055297	566.0056616748159	1509.5638772786012	599.6623444976633	374.3322139822372	39	19	20	68	21	3
141615000	-46918.51712761304	-45397.051425273756	-1521.4657023392838	-45397.051425273756	482.3299123704409	0.4886796860642696	1.1654695551789949	0.03873032622115963	0.3461038621321732	0.07350562699462368	0.02105108422040271	0.046425640209295294	1.1724327513849363E-4	1.3383090780181466	5.839102475439287E-5	4.7054037242042736E-8	1.9469512173802377	-1207.2154708644703	93.51061768493969	284.6338350628999	784.8747377710697	1140.1873537892764	464.42056768597246	785.779367505823	49	8	18	73	20	2
141620000	-46910.23437345215	-45396.11867151198	-1514.1157019401692	-45396.11867151198	512.3456383631942	0.49400226877590253	1.1654695551789949	0.03577051564526522	0.3461038621321732	0.07176127598237259	0.021021300750371855	0.041648695232732895	1.1295578774936782E-4	1.349303717710245	5.635970138281309E-5	2.5526672242504575E-8	1.624297028084884	-1211.1430525037915	130.42633666914298	552.6401928256838	1193.9811613804952	1827.2561013731045	580.7574489391666	176.2966579593203	56	7	30	60	6	11
141625000	-46889.40718870296	-45388.61429163537	-1500.7928970675855	-45388.61429163537	500.65331333914065	0.47700224626313026	0.9859331741725698	0.03577051564526522	0.3461038621321732	0.07176127598237259	0.021021300750371855	0.0424991557774875	1.1488056290445896E-4	1.3006611571252413	5.6345321095038894E-5	3.490826782562253E-8	1.8461199971301505	-1205.0719149645013	76.88011901806475	96.32294757807357	814.1399216219602	1443.6083450956187	337.12199459363364	133.81645157351926	59	1	27	66	12	5
141630000	-46889.88858480225	-45389.22373315836	-1500.6648516438886	-45389.22373315836	485.7996560857641	0.47700224626313026	0.9859331741725698	0.04170055489712803	0.38373936432563527	0.07176127598237259	0.021021300750371855	0.04201280140771281	1.1378223733567205E-4	1.2925240878104807	5.593728366678884E-5	4.279954527172492E-8	2.139188171352652	-1210.7783243477886	102.07859088955139	322.9374846903166	1250.1459976117992	1437.143119611655	390.685750291411	349.10884436786176	54	6	37	58	4	11
141635000	-46911.115640471406	-45415.31442825623	-1495.8012122151797	-45415.31442825623	482.2620587558612	0.47700224626313026	0.9972622600902634	0.04170055489712803	0.3466946228937911	0.05574381281148343	0.021021300750371855	0.045601487030048585	1.195123659894974E-4	1.3668555079400955	5.775775082286115E-5	3.280496038784849E-8	1.883651632069343	-1220.080606049302	116.09397227566247	106.95342858732594	823.7304415298202	1470.1526057628791	380.76725925029	187.90451721772357	19	36	31	69	11	4
141640000	-46901.61241082635	-45389.9244420265	-1511.6879687998478	-45389.9244420265	555.5017438124851	0.47700224626313026	1.0035769540275352	0.03668148338420231	0.35074099152495486	0.05574381281148343	0.023749774514970685	0.045601487030048585	1.1910953532496394E-4	1.3195545177593726	5.603231159379524E-5	3.741844568460161E-8	1.860858588963391	-1215.3642666689896	304.29243900983755	100.86427766016466	815.020535356126	1655.1337090170323	410.2007924103165	352.4074010317533	2	56	42	50	16	4
141645000	-46938.38284617589	-45407.548039531015	-1530.834806644874	-45407.548039531015	562.1795075672887	0.47220648043530405	1.0035769540275352	0.03668148338420231	0.32667032723889805	0.05574381281148343	0.025761114218115055	0.03824484986226866	1.1995762975568051E-4	1.2701485281615592	5.668130954787717E-5	3.6301679528932057E-8	1.7416120112751003	-1208.0951581101517	42.435172607081455	105.74688517597792	697.5457118942663	1531.2985716187018	357.87109188091176	91.97808123381877	7	50	37	62	13	1
141650000	-46899.15710703728	-45396.65238777505	-1502.5047192622278	-45396.65238777505	520.4851111201831	0.47220648043530405	1.0035769540275352	0.0380010517259	0.32667032723889805	0.051622230805139675	0.02507042434085971	0.03824484986226866	1.2209494035524633E-4	1.344026176132308	5.890324821433621E-5	8.253025564058834E-8	2.5517513237235216	-1198.7924786704627	35.0604408899577	60.847724791853736	649.3968145482762	1837.9888165177024	517.1360347533189	345.161143340195	10	48	34	62	2	14
141655000	-46908.35731773861	-45383.18172549619	-1525.1755922424215	-45383.18172549619	563.8599008168338	0.44521025303510214	0.9359306595809185	0.0380010517259	0.35403186182516716	0.051622230805139675	0.0171470481843191	0.04193750021047037	1.2062636205439473E-4	1.3215686479948265	5.978852353775893E-5	5.537764553328791E-8	2.004131670591683	-1196.0725162128042	82.91297555851365	71.67765118454722	797.7759297754994	1451.306764041504	423.5236338733299	466.1077707474377	20	39	33	64	10	4
141660000	-46940.554624050936	-45390.184731452115	-1550.36989259882	-45390.184731452115	470.1661746820807	0.44521025303510214	0.9359306595809185	0.0380010517259	0.3257755521566428	0.04717394684450519	0.02593181248138601	0.05007786684784344	1.1451033669584534E-4	1.2927589812493194	5.918017589190858E-5	3.233044478981423E-8	1.5748354264730502	-1193.1771972400047	132.3153842601036	63.293185834209254	910.5072979899853	1409.1357302319934	712.1352346786177	105.2412082045631	13	46	44	53	11	3
141665000	-46912.41639217597	-45402.64854482586	-1509.76784735011	-45402.64854482586	456.00321155093155	0.43081843844275614	0.7924505764872569	0.0380010517259	0.34410739361898013	0.04717394684450519	0.02593181248138601	0.05007786684784344	1.1358233737412127E-4	1.305321619320374	5.724527866092165E-5	4.506502655767648E-8	1.9965025858549852	-1196.2640038135664	101.33649383120284	91.98697093942802	780.8705293180572	1532.488051924288	762.1865935843796	239.52279348420953	42	18	45	41	11	13
141670000	-46925.16404789895	-45414.62233704464	-1510.541710854313	-45414.62233704464	518.5378692667753	0.43081843844275614	0.8047585554269117	0.0380010517259	0.385533421008848	0.06548069006056874	0.0219366833719929	0.043268312405288945	1.107584853049698E-4	1.2364977746876127	5.74007404811266E-5	4.064405527808125E-8	1.8619936246723554	-1180.5526328619003	79.10408076240009	137.78624028906225	703.2926539699451	1422.9523335542742	1241.6524450557827	484.260566491075	59	1	35	33	27	15
141675000	-46922.91676664355	-45407.356948443805	-1515.5598181997452	-45407.356948443805	485.8552358415713	0.4707272637341241	0.9552883444000579	0.04074696167650721	0.385533421008848	0.05466065330847794	0.02886008734900149	0.043268312405288945	1.2120246572856264E-4	1.298471966248627	5.8989890351294E-5	4.4716196315642346E-8	1.8213685211366843	-1193.456252045753	80.63176101795986	196.4369679011695	782.5389909466081	1713.4244716588278	1610.1691819433279	453.6688236648	58	1	39	56	5	11
141680000	-46923.276067555526	-45401.67450227776	-1521.6015652777626	-45401.67450227776	517.2319789038959	0.4707272637341241	0.9616893572977472	0.03818798247859286	0.385533421008848	0.05466065330847794	0.027905747601770465	0.043268312405288945	1.2525106828122502E-4	1.4590484420797587	5.910086454545406E-5	3.9484560420668614E-8	1.6066101563209658	-1177.7513320758783	78.57063185509132	257.0716264320474	607.7397562492199	1521.1156994895796	595.307190903081	184.07123770189955	58	8	16	68	9	11
141685000	-46930.84942831709	-45418.02512280147	-1512.8243055156236	-45418.02512280147	476.2027450196004	0.4707272637341241	0.9616893572977472	0.04201978528516872	0.349764656374747	0.05466065330847794	0.01913337123820696	0.04148307326669594	1.2419508586692076E-4	1.3547901681786607	6.241228780696713E-5	5.076619313622788E-8	1.8133760411844042	-1170.725352210556	74.45033694957361	191.72366280509902	520.2289267456761	1517.0945655914568	632.5177456734068	84.69778593448268	55	12	17	69	12	5
141690000	-46918.23862159546	-45402.3913834384	-1515.847238157058	-45402.3913834384	391.4649292701241	0.4707272637341241	0.9616893572977472	0.03840164074066091	0.3458773936711195	0.05466065330847794	0.01913337123820696	0.04148307326669594	1.2750079327562226E-4	1.402914960193582	6.258342819048462E-5	4.966779369874198E-8	1.675646882996045	-1174.9362373913232	83.90917274584123	82.15087905141418	385.18232961404607	1440.9096029343239	571.6286261325752	14.590165787316618	52	11	16	77	10	4
141695000	-46905.974041365065	-45407.95941318417	-1498.014628180892	-45407.95941318417	380.0052158686226	0.4675405225382524	0.9692306572463176	0.03840164074066091	0.3458773936711195	0.05466065330847794	0.01913337123820696	0.04148307326669594	1.2406043153805177E-4	1.3427475760870085	6.121699989819288E-5	5.611614777211087E-8	2.000097476729469	-1183.137397662411	79.20235041640484	81.0439929118585	484.10657449556726	1748.7384885212339	799.4724887385061	54.529798831297335	52	7	21	53	32	5
141700000	-46864.31954084061	-45398.3001132331	-1466.0194276075142	-45398.3001132331	430.11054911936924	0.4675405225382524	0.9692306572463176	0.03840164074066091	0.3458773936711195	0.05466065330847794	0.02564357845724193	0.04620671401006535	1.268343104903403E-4	1.407053566391152	5.6688529176466017E-5	4.718391140359054E-8	1.9548906872750411	-1178.6972952602628	64.9916049424325	279.8231129493019	1023.537556362951	1807.7734616413873	620.1049524524327	72.65104514516946	61	4	13	55	32	5
141705000	-46885.09788009024	-45406.02695856589	-1479.0709215243508	-45406.02695856589	422.4654810649948	0.4675405225382524	0.9692306572463176	0.03840164074066091	0.3458773936711195	0.0548394052894734	0.019174173919599663	0.04086486913481538	1.2959751396772375E-4	1.458997834789668	5.9448473540778784E-5	6.636669041198198E-8	2.0869607068311677	-1178.066251359717	70.15402929555358	207.9069244821247	1082.6922166993445	2360.2877642480694	784.2807266105875	163.43660127805674	61	5	28	43	23	10
141710000	-46881.53590970212	-45395.28167241544	-1486.2542372866783	-45395.28167241544	433.3513919647594	0.46102905862062077	0.8908538223126921	0.036361809277476884	0.3436132030429155	0.0548394052894734	0.024466403598707973	0.034473138436496804	1.2731216682374647E-4	1.4392263139615447	6.0037672253652615E-5	4.7190668570131487E-8	1.8059893033509349	-1182.6892413837313	72.86769092092011	239.79099941327473	882.6542809550743	2357.8483213758614	826.9323505244597	64.11046983775113	59	3	25	51	26	6
141715000	-46882.58190632287	-45400.109475526755	-1482.472430796117	-45400.109475526755	440.31390870280046	0.457887524964537	0.9191839268067833	0.036361809277476884	0.3436132030429155	0.0548394052894734	0.019616110204175786	0.04032329569645817	1.277222169548357E-4	1.3710872630276474	6.153304272523341E-5	9.132744301834864E-8	2.5725051352164834	-1195.2326766941549	68.0534617275521	94.57153432167775	553.960512884649	1650.8349418878227	862.1231421098628	382.2520495960995	56	3	20	60	14	17
141720000	-46888.85141142622	-45385.961765537344	-1502.8896458888757	-45385.961765537344	365.2671340688049	0.4572371912140042	0.903437757469926	0.036361809277476884	0.3436132030429155	0.05947386777346372	0.019616110204175786	0.041134974791655954	1.289383789379384E-4	1.3528362690140348	6.408443186174961E-5	6.84613202445013E-8	1.9405196721983131	-1174.9697619019164	66.49714635967051	574.5459584408409	569.7944413182829	1398.8195416514673	609.2012154539185	104.12044894797982	57	1	19	71	13	9
141725000	-46893.11549441544	-45398.43393789132	-1494.681556524122	-45398.43393789132	454.35158088949066	0.4572371912140042	0.903437757469926	0.03818301217872984	0.3354969695387209	0.05947386777346372	0.019616110204175786	0.04397584098827875	1.2093697112562975E-4	1.3677679708985553	6.008573933652681E-5	5.6964863418309134E-8	1.9775569408657947	-1176.993321228609	60.564451644306445	131.79434133880494	597.8036951288527	1252.4127330783301	923.9713342613137	173.07363032225086	49	9	16	81	3	12
141730000	-46915.62612954076	-45402.27891673059	-1513.3472128101728	-45402.27891673059	435.2824004647973	0.45500360336148415	0.9481421227654342	0.03445861197474905	0.3354969695387209	0.05947386777346372	0.019616110204175786	0.03733208964270573	1.2277890882117355E-4	1.4208476332580053	6.004664824449225E-5	9.788442874305582E-8	2.4344075375741423	-1192.7614034684289	61.0702989058474	115.71623962834202	370.85100700726207	1274.6970395185035	1028.6679674255613	291.37989088809707	44	13	5	84	13	11
141735000	-46931.28045005042	-45416.1911116888	-1515.0893383616185	-45416.1911116888	387.1776428675621	0.43452990365468336	0.9053376482356941	0.04169842932353489	0.3469502209501405	0.060483163259801076	0.02220403792946262	0.03733208964270573	1.170478214128239E-4	1.4171897497031325	5.884634493771403E-5	5.961882267206395E-8	2.0158852079646086	-1190.1618732543934	65.54623544794383	285.102847917851	788.2267885116397	1627.2204181461775	496.84523535767187	153.39115808912157	56	4	1	95	5	9
141740000	-46910.56389201445	-45415.80212435549	-1494.7617676589596	-45415.80212435549	379.5130487648735	0.44527726230719544	0.9053376482356941	0.034399697523630784	0.3486318748255981	0.05807393808150941	0.02220403792946262	0.04320044994782177	1.2657845142942172E-4	1.5020586023126314	6.056873147870968E-5	1.6550102578546133E-7	2.8009396036990304	-1180.7650347551485	55.1636998526494	152.1501785009272	668.046952908731	1496.3652588992993	667.3609252817126	110.64462626718911	58	1	3	75	25	8
141745000	-46923.6249616302	-45408.4004710017	-1515.224490628501	-45408.4004710017	566.2049915727558	0.4913437478466576	1.0191174204359985	0.04108013592557787	0.3486318748255981	0.05807393808150941	0.021623211378259854	0.04224686575707649	1.2383797858975395E-4	1.4347370925378977	5.6729443918769737E-5	1.47498842212268E-7	2.762127103546218	-1189.0901107128725	58.09793921543245	174.90816697471422	235.17329681044524	1446.7692898545822	567.7816771390688	135.3839058034556	59	1	1	85	18	6
141750000	-46911.97982470281	-45400.69684871656	-1511.282975986253	-45400.69684871656	549.6884628269698	0.4871131311575204	1.2104273009619169	0.04108013592557787	0.3486318748255981	0.05807393808150941	0.019016527824517626	0.04431467538277937	1.2536575821288885E-4	1.3987581022034943	5.883425563776988E-5	6.553053077637045E-8	2.005490793369574	-1185.6480552061498	64.70610005035473	199.43862085635703	995.2872735940982	1818.807924696859	1011.7119449816773	404.4201404194888	60	2	4	64	34	6
141755000	-46920.1851442154	-45386.579395089444	-1533.6057491259526	-45386.579395089444	515.6221134425338	0.4979112670423505	1.1554535933900498	0.03438595334861002	0.3486318748255981	0.05211817354936702	0.01796848645664134	0.03440146783238694	1.2109506977681617E-4	1.4032348298394604	5.976967294001039E-5	3.870942632987693E-8	1.5749221110122136	-1176.71185139393	39.47337652786618	134.4469244537118	574.4102304926536	1461.0673427773936	962.9965720181748	282.87292725198137	59	2	15	63	16	15
141760000	-46898.39824858615	-45384.96481753602	-1513.4334310501304	-45384.96481753602	529.1646097405796	0.5012615953747608	1.1961589309117102	0.03392430513330195	0.3506218726881963	0.056069732743353015	0.01930101406830635	0.0420660690713686	1.2153293029337818E-4	1.3991986727137302	5.712031272298277E-5	5.4520292745312014E-8	1.8903160806688926	-1182.514557830463	48.51598739634499	73.84435695790667	372.4349792518841	1096.6521982415254	1576.1193675526765	415.5324414705915	59	3	1	40	52	15
141765000	-46891.08701238429	-45384.417425472355	-1506.669586911934	-45384.417425472355	590.4252015765276	0.5012615953747608	1.1961589309117102	0.036843464489290684	0.3506218726881963	0.06139317919489658	0.0219832938450886	0.0420660690713686	1.1606193770412709E-4	1.350076670526074	5.715086283090809E-5	5.0103533813608276E-8	1.9662317905439004	-1175.3097458080701	50.63320368259402	238.4049047013663	594.7759659972166	1051.4738566987517	1470.340474954526	351.3200314090371	59	3	3	26	63	16
141770000	-46911.39480399474	-45397.623507670534	-1513.7712963242113	-45397.623507670534	508.47411769886247	0.5012615953747608	1.1881257955659237	0.03928179529604993	0.36473660042034006	0.05442145818667115	0.0219832938450886	0.0392327773053074	1.1388589486415283E-4	1.2758503078055983	5.740045699055801E-5	4.297651021191474E-8	1.8337964198134504	-1178.8656466694213	63.321000029414414	181.52575843727402	603.6087559145893	1009.0975069427552	1289.2552648528565	119.95908540418955	60	2	1	22	74	11
141775000	-46905.038596167185	-45384.01053674829	-1521.0280594188962	-45384.01053674829	582.1968463603569	0.5038449952093971	1.2274637651723477	0.04761881449480026	0.3573907966759508	0.05442145818667115	0.02324350946263078	0.04900448712908942	1.2046839885775969E-4	1.31675695713183	5.717859435645456E-5	5.6491916723330946E-8	1.918587249521182	-1172.1709266584405	60.928580484244186	147.041298519168	392.41356023349977	1167.6550773140675	1458.4560949571858	297.65768517331406	58	2	22	1	74	13
141780000	-46901.7837601216	-45406.27027593918	-1495.513484182418	-45406.27027593918	590.4206541660053	0.49735944061817233	1.150789029917465	0.04761881449480026	0.37811061958145353	0.05442145818667115	0.02364218632584922	0.04900448712908942	1.2688027368193378E-4	1.245052332874952	5.889383848333707E-5	4.6432405476335544E-8	1.7871154451673181	-1165.1758639449606	49.67496260012385	154.36872316759806	456.20237164475355	1762.946448823069	1555.4876738085932	311.38063497214284	60	2	21	4	70	13
141785000	-46924.86482887183	-45423.48571387261	-1501.3791149992262	-45423.48571387261	585.9813935939645	0.49735944061817233	1.150789029917465	0.036557639700798845	0.31044191896911655	0.05442145818667115	0.019915263916958973	0.041616880045226755	1.2411562424785043E-4	1.3105178576307945	5.806706467826366E-5	5.120228148788051E-8	1.8137215837292124	-1158.8816214925016	61.0109731376085	144.8941726782234	706.2911513369074	928.9264819032287	1760.3324346437767	371.8728682308962	63	1	10	25	58	13
141790000	-46906.42647744906	-45403.32438736715	-1503.1020900819065	-45403.32438736715	610.5728370053821	0.49735944061817233	1.150789029917465	0.036557639700798845	0.31044191896911655	0.05442145818667115	0.020430857259053727	0.03886318776794504	1.3127927157434964E-4	1.3294475109639456	5.914468609606868E-5	5.191853816861202E-8	1.7754793395564032	-1178.7423444463784	70.27370698234468	203.12018419824713	542.8532745983726	1303.4142835619446	1547.5762178006341	198.00458217885316	61	1	23	21	54	10
141795000	-46919.03408813508	-45407.11531012075	-1511.9187780143222	-45407.11531012075	525.0807027852318	0.49735944061817233	1.1520477821160908	0.03876910488757785	0.31044191896911655	0.05442145818667115	0.020430857259053727	0.03894426736200243	1.368187800342459E-4	1.2968755372574206	6.268627404750743E-5	5.55088275393535E-8	1.7796811918571265	-1175.8101573314084	78.99086726319786	178.25927863673567	733.3968031896743	908.1757143314609	1696.211874593237	390.64198890520845	59	3	18	32	40	18
141800000	-46906.32045044596	-45403.68197571292	-1502.6384747330378	-45403.68197571292	558.2004445242163	0.46470766765919647	0.9761741441724278	0.03769034654144024	0.34418302331725237	0.05143324661689976	0.02043904972832954	0.03894426736200243	1.2764770194805596E-4	1.3068455640458487	5.8063236010050136E-5	4.531430688996767E-8	1.7764946499899117	-1183.1465856910536	61.6742810926474	425.3850073162703	1135.4527492691193	1910.9988775494403	1121.0733538133732	783.9392996257196	58	23	21	32	22	14
141805000	-46899.91675261473	-45403.904944487724	-1496.0118081270032	-45403.904944487724	508.4550222719914	0.458220069268868	0.9149492047105027	0.03769034654144024	0.356553326637413	0.061801666683330474	0.020952504784438997	0.04100584883235809	1.2098158046734604E-4	1.293792817062828	5.650828324652496E-5	2.66532493652222E-8	1.5809726126446808	-1194.5402880552708	83.45829694673756	264.2511403137775	1010.4239372173375	1542.5164418687036	818.4320669071176	193.7102548066822	58	4	44	49	10	5
141810000	-46907.75206124119	-45397.43608996368	-1510.3159712775114	-45397.43608996368	479.91701944962773	0.458220069268868	0.9149492047105027	0.04213499246560242	0.3458866433510444	0.05915663867498289	0.020952504784438997	0.04100584883235809	1.2232516838897757E-4	1.299356099728212	5.723598163220057E-5	4.794828582828836E-8	1.904509793914436	-1189.6409550990713	67.53695944780883	164.2129987869698	1131.9325339743334	1655.603105402855	162.9848712467289	319.01320056637445	56	4	46	56	5	3
141815000	-46890.14427180239	-45405.93699169033	-1484.2072801120557	-45405.93699169033	462.79291630467526	0.458220069268868	0.9223533680619506	0.04213499246560242	0.3513118844531893	0.05915663867498289	0.018426499471247706	0.03875348459170877	1.350851001078956E-4	1.3353951299876297	5.809214549664457E-5	4.956795428504761E-8	1.8460624961335164	-1183.8149766659685	61.93977253857665	253.06263350333558	1088.7454900050259	1277.8003370144218	300.37028356652536	382.1808198328739	58	8	51	42	5	6
141820000	-46887.315970966396	-45394.127615540034	-1493.1883554263654	-45394.127615540034	504.8229217094246	0.49729335123148777	1.0666788107724228	0.03695686352531113	0.3513118844531893	0.05915663867498289	0.020915537547577197	0.0401575339565455	1.285027670280423E-4	1.4406674470829357	5.853529026898419E-5	5.089923087835107E-8	1.8341223202902228	-1171.7555880184334	59.23421468848298	195.36190929550227	648.3708613354308	1339.7012446865092	120.64933141875166	211.7274947146194	55	3	37	63	6	6
141825000	-46908.64165153519	-45407.00789062032	-1501.6337609148682	-45407.00789062032	554.4694875349605	0.4738385041135347	1.1040947993216763	0.03695686352531113	0.34791724526934575	0.05340306485995384	0.020915537547577197	0.0401575339565455	1.329149183138328E-4	1.3823192093567254	5.868526183020399E-5	6.774454454527733E-8	1.989660287720258	-1184.07158409921	78.7292901189678	277.1471303039825	980.5694780915485	1579.5213036656294	527.2451587126432	204.12071114184317	55	12	21	70	1	11
141830000	-46877.724970185234	-45387.40009314058	-1490.324877044651	-45387.40009314058	548.4316175067984	0.4738385041135347	1.1040947993216763	0.0373480419694965	0.34791724526934575	0.062246910910747334	0.020915537547577197	0.0401575339565455	1.266307330984608E-4	1.3003352901521057	5.677057443984453E-5	2.329896635907731E-8	1.425451870915256	-1187.9733733806268	75.94432838815845	223.60936234436986	510.47279579945615	1243.5072273226183	395.42166099550235	364.27704297607767	52	7	23	76	1	11
141835000	-46856.70421428444	-45385.84452387018	-1470.8596904142512	-45385.84452387018	585.6083863752941	0.48884636233236295	1.1259125586878467	0.04156124686921273	0.34791724526934575	0.04657200566135958	0.020915537547577197	0.0401575339565455	1.3357826532178811E-4	1.3805739879244985	5.496681819344746E-5	2.7501857001768252E-8	1.56818157134933	-1199.4078186893853	77.27471737281682	247.43110363302088	463.24706592302925	1490.9800616014484	356.69806068000577	41.9861557792743	53	8	17	79	12	1
141840000	-46880.6533461214	-45397.28911667368	-1483.3642294477177	-45397.28911667368	573.959382908878	0.48884636233236295	1.1300171491049773	0.04156124686921273	0.34791724526934575	0.05535506691688425	0.021453350692400733	0.04530708976118472	1.331198997163157E-4	1.3605961496704924	5.3269129650355604E-5	3.0761009458087177E-8	1.6773655433850443	-1216.4509574940716	81.8782269226503	97.54361257783194	416.9657833134797	1284.07328063246	424.68974588476715	11.32419075407901	43	13	16	84	13	1
141845000	-46875.222369195435	-45396.46064766765	-1478.7617215277864	-45396.46064766765	653.8409594307814	0.48884636233236295	1.22009035213904	0.034910170444107526	0.3608917064679844	0.05535506691688425	0.021590763738338948	0.04100581078905	1.284374915605261E-4	1.4683638783488449	5.057212174072284E-5	4.2193727166847726E-8	2.030514918144749	-1218.07202586978	115.9822068324551	69.30285854635454	361.7352134346667	1410.9073290911829	464.3308453949517	110.35524499787886	20	26	21	93	1	9
141850000	-46890.14449033674	-45405.34833560031	-1484.7961547364275	-45405.34833560031	481.2920998141357	0.5016631629328655	1.2283559759088711	0.034910170444107526	0.3395842398085064	0.06852956879445131	0.018700488640369713	0.04100581078905	1.436970303250769E-4	1.3813443673880677	5.904252647378214E-5	4.914681844881318E-8	1.8803071670680602	-1195.0069851861967	56.93151420755439	65.47876760816334	477.4573833043019	1470.7226824945792	1379.6251510101652	311.6519713198032	23	33	27	51	24	12
141855000	-46906.03977175586	-45398.84214770329	-1507.1976240525723	-45398.84214770329	567.2139456989127	0.5016631629328655	1.2283559759088711	0.034910170444107526	0.354792108981742	0.056562290992505815	0.018700488640369713	0.043170937673928225	1.347452544706352E-4	1.409666867591895	5.352776309935992E-5	1.04685598315827E-7	2.3432762951392028	-1203.622031118201	79.2732719677875	95.40490627964374	672.1905353564619	1399.657782341724	1168.5644376653054	184.95578084849816	44	13	27	51	23	12
141860000	-46873.47453879214	-45387.57589319691	-1485.898645595233	-45387.57589319691	660.0132948932469	0.5031938898951406	1.2283559759088711	0.036821341811242185	0.354792108981742	0.054749608232871685	0.017918452843951934	0.043170937673928225	1.2999585940883388E-4	1.4154861777294592	5.294332536475371E-5	3.0399338620873015E-8	1.6263963221317022	-1204.860484024459	75.27710176648493	83.28328151200405	521.2228473986864	1509.039580022358	175.6302485651141	575.3719954389088	42	16	21	83	3	5
141865000	-46857.925078557535	-45375.145762027794	-1482.7793165297373	-45375.145762027794	609.9676229238714	0.5070717267602958	1.2283559759088711	0.036821341811242185	0.354792108981742	0.054749608232871685	0.020254520038642813	0.05220610813075794	1.293890945304756E-4	1.463525759132906	5.438536646687769E-5	3.056701163973875E-8	1.6282657657539168	-1192.784947708131	70.91942738489587	119.77882929867172	611.8235453106998	1330.5048686280065	261.74807437938586	500.87368804139476	47	12	28	75	3	5
141870000	-46838.965081895156	-45368.145154333746	-1470.8199275614118	-45368.145154333746	539.4292272469484	0.49229577779212896	1.2283559759088711	0.036821341811242185	0.354792108981742	0.05925020314015082	0.026830567376690612	0.038245582575075265	1.3725625748206943E-4	1.442013114198941	5.9325179800074865E-5	3.527671067984332E-8	1.6731676711963228	-1181.99379456037	67.0340894505909	131.3208054455598	657.0507855270558	1382.2547356618843	444.1047205020519	283.228240067496	58	2	20	76	8	6
141875000	-46869.728003542434	-45383.74047841108	-1485.9875251313536	-45383.74047841108	525.6640347323922	0.4813528431469147	0.9407770931415539	0.036821341811242185	0.35722917810339805	0.05925020314015082	0.018600634010006514	0.043825961255604555	1.3108694649430292E-4	1.3765521599922979	5.5979037553069595E-5	3.271170230436652E-8	1.6183914051203299	-1189.7154958331823	60.33355576251868	143.28684057824483	930.3258252848719	1567.5554556950256	838.5493904031949	361.37972221766574	56	2	35	61	9	7
141880000	-46869.04177982316	-45389.067916224034	-1479.9738635991248	-45389.067916224034	570.6127818988792	0.4813528431469147	1.048305675467544	0.036821341811242185	0.3716484949149078	0.051536523126000516	0.018600634010006514	0.043825961255604555	1.296264427529428E-4	1.4849115180267756	5.1515818469763756E-5	4.534282178698059E-8	1.976358222223713	-1203.6070045569145	60.09569134338749	138.3620349754896	621.3946645819659	1468.7815375506657	1412.465994596038	464.70262592685157	56	4	10	71	8	21
141885000	-46863.49849853072	-45372.67695149119	-1490.82154703953	-45372.67695149119	559.5270654162663	0.4813528431469147	1.048305675467544	0.03317641559998551	0.34922111157178776	0.05639626603511465	0.018600634010006514	0.040423927333584984	1.325907597885014E-4	1.4711536834555803	5.286583075007611E-5	5.674479290485263E-8	1.9849284192575274	-1191.4301172780808	57.46526310502254	241.81807992991878	915.6722115061849	1347.525893759534	877.8522937711177	378.24582885257723	59	6	9	71	10	15
141890000	-46894.1082547739	-45375.61507868761	-1518.4931760862912	-45375.61507868761	555.9344348847203	0.4813528431469147	0.9753889274595381	0.03820535221903525	0.3420280994683165	0.05131917445142838	0.022001691308700583	0.040423927333584984	1.271830483639864E-4	1.5250105473684454	5.173933196415972E-5	7.82011453418826E-8	2.112810242313121	-1183.8563774308916	56.790733637833235	45.590790262922674	298.96079254726294	1697.2877535451005	511.8445242870803	214.53785945182602	56	6	3	86	17	2
141895000	-46886.918253804346	-45385.99639229886	-1500.9218615054842	-45385.99639229886	562.10135368114	0.4813528431469147	1.1736213766564954	0.040010452508464224	0.3420280994683165	0.05131917445142838	0.022001691308700583	0.037658335955539184	1.2475197624243022E-4	1.4844858147320668	5.2959616880228904E-5	1.1106534554658356E-7	2.354832460606608	-1179.810688636315	49.58115576330547	103.20110019883144	296.96750836944176	1308.1128341301908	819.584465001587	423.5542890670917	58	2	5	85	11	9
141900000	-46896.060144821786	-45382.158615313594	-1513.9015295081904	-45382.158615313594	540.1386771236604	0.4813528431469147	1.0500695740425776	0.040010452508464224	0.36738410669813276	0.052265716169754596	0.020484739965842044	0.043517511136557906	1.2036105840896161E-4	1.4406685883375747	5.240857349052989E-5	7.74778594186336E-8	2.1169421721085606	-1190.0506495329396	59.96301002755708	74.14691400003878	208.94952647554098	1210.4659347587465	320.7595333539607	298.1126547968825	54	6	5	91	2	12
141905000	-46876.80798343353	-45390.194912888495	-1486.6130705450364	-45390.194912888495	500.07415658271015	0.4813528431469147	1.1381850298900156	0.03367188665465571	0.36738410669813276	0.052265716169754596	0.020484739965842044	0.043517511136557906	1.2348653159006539E-4	1.3773051040056554	5.549104392333439E-5	3.6323963276392905E-8	1.8357977879758416	-1215.427337130975	105.01418201710412	340.70711241183574	1760.5290230823973	1556.8634368049354	324.40371357351444	155.4673515882588	55	8	8	88	3	8
141910000	-46921.734047095815	-45411.39042627459	-1510.3436208212197	-45411.39042627459	511.3323504135293	0.474123530195598	0.925242629255148	0.03367188665465571	0.3532924440698728	0.05983200634019134	0.024652116275970134	0.0456577930106507	1.135488370129502E-4	1.3972477606605525	5.2467329046418894E-5	3.9406428612926924E-8	1.8758044074909785	-1205.8900238337822	73.30657006211595	348.49212823731335	908.9588587238895	1569.0639979062241	550.7657884379782	7.612437672761133	58	3	5	91	12	1
141915000	-46918.75869773639	-45388.87720090898	-1529.8814968274125	-45388.87720090898	577.272450881291	0.43988763721427504	0.925242629255148	0.03367188665465571	0.3532924440698728	0.05983200634019134	0.024652116275970134	0.03887156748437595	1.1717730217773525E-4	1.426609478884936	5.2318531368633125E-5	7.493773142797374E-8	2.3006482151679486	-1206.726159373617	72.76735954287365	348.56612751266937	987.8284087031589	1614.5631791393546	1016.271243844993	419.36434065963084	56	11	5	57	25	16
141920000	-46904.94049862544	-45399.99367389659	-1504.946824728848	-45399.99367389659	538.9743515137394	0.4684691604998514	1.0424317711467945	0.04097565479019972	0.3532924440698728	0.05283484786319505	0.022261290039444107	0.040395913390072105	1.2458332303333627E-4	1.3534581501962917	5.649998982448536E-5	5.985493167750975E-8	2.159335858112252	-1195.4695058868829	72.46580491008906	336.5578487053292	893.0537422455674	1717.5852798092649	866.3344836276195	398.3042373605724	55	11	31	42	18	13
141925000	-46943.94274325172	-45400.40761963103	-1543.5351236206905	-45400.40761963103	581.6717803033454	0.48718134162264976	1.0424317711467945	0.035714719360056296	0.3532924440698728	0.05701007926180363	0.022261290039444107	0.038656269565810225	1.1469415560599492E-4	1.28136280463568	5.553598113514858E-5	3.0768600520866097E-8	1.6343302206177337	-1206.0343366663553	74.04159819497575	168.73421691702464	894.1492202165183	1919.3268487307294	626.1387896964834	569.9821064184456	48	13	40	44	8	17
141930000	-46943.35609467842	-45420.52652353578	-1522.8295711426367	-45420.52652353578	645.5723728395404	0.48718134162264976	1.0424317711467945	0.04245426320645446	0.37530426377906545	0.05701007926180363	0.022261290039444107	0.03981936239152558	1.2257193519258882E-4	1.3628322721863073	5.4356824574521035E-5	4.385747404862914E-8	1.9320641769049267	-1203.448683942928	97.74416259474583	315.4804148809876	851.0955356871842	1919.9949067280845	825.7602707064117	489.4153123047816	55	9	37	38	16	15
141935000	-46908.51645192	-45399.3695116134	-1509.1469403066017	-45399.3695116134	581.2184693906797	0.4632803709906249	1.0733284327614052	0.04245426320645446	0.37530426377906545	0.053892942573492676	0.023266682358079587	0.03981936239152558	1.212787509794568E-4	1.396724748987383	5.487607982209171E-5	3.469774781475649E-8	1.8193532684398126	-1207.277170848899	83.63326621796038	213.18624471080847	987.3335400396269	1875.5743809876326	927.8007744849419	371.6727609173817	55	5	44	29	26	11
141940000	-46913.92099914513	-45400.21301975307	-1513.707979392059	-45400.21301975307	553.4901263439889	0.4654290385486474	1.0733284327614052	0.03820968706966875	0.37530426377906545	0.053892942573492676	0.022778097697153613	0.03723441194202276	1.2312188062592238E-4	1.3913433882571347	5.603183966413466E-5	3.816337413765177E-8	1.8010800622086607	-1209.5277849883196	59.96392945643061	220.17769348954494	1201.5407842433845	2235.8605880740665	1108.476063563881	630.2626980309202	52	9	54	3	44	8
141945000	-46919.59910752711	-45388.53811946271	-1531.060988064398	-45388.53811946271	547.131015801314	0.4928498426818922	1.0304188610975826	0.03820968706966875	0.3662023034383957	0.053892942573492676	0.022778097697153613	0.03723441194202276	1.2352136615179717E-4	1.4635680917035692	5.6089170903726166E-5	9.532179877386437E-8	2.479410163311907	-1217.2998823994396	93.70413048660585	335.95955137421146	1336.2630245011733	2149.197856457757	1290.003373532073	606.1851220755186	52	11	61	15	8	23
141950000	-46946.74594274262	-45399.499787165485	-1547.2461555771372	-45399.499787165485	549.3987218540911	0.48423645671891713	1.0304188610975826	0.03820968706966875	0.35308984902839147	0.05829286948349334	0.022778097697153613	0.03648022487409584	1.26368623753079E-4	1.2794610764919379	5.985933783060437E-5	7.789295580300618E-8	2.1671149358785797	-1215.044908888421	97.67495003233358	393.5443506737196	1487.7781363771016	1427.1247566915138	423.4409488440784	453.2756433333805	54	8	53	21	15	19
141955000	-46925.91141800052	-45400.06041907785	-1525.8509989226698	-45400.06041907785	545.4213642170433	0.48423645671891713	1.0304188610975826	0.03820968706966875	0.3663490911088839	0.05988833008907458	0.022778097697153613	0.045204690625198565	1.1895896078488822E-4	1.3143727134467325	5.739063659896224E-5	5.606119744952951E-8	2.0990464233505524	-1200.3293198467904	73.64785994653637	309.9578612172389	1434.5806452332506	962.8139803744481	552.170572249847	458.7002708801887	47	22	68	7	23	3
141960000	-46905.63519449283	-45384.1216169957	-1521.5135774971316	-45384.1216169957	552.0193190220385	0.48423645671891713	1.0304188610975826	0.03820968706966875	0.3653662056618777	0.06433864986476133	0.022778097697153613	0.045204690625198565	1.1675506777818788E-4	1.2909290481467464	5.868648322991102E-5	3.847173725846964E-8	1.842564825569498	-1189.9140264390746	81.65837080358165	767.2548756510267	1257.6733455406563	672.4244850614434	787.3854376176351	313.6503398155888	59	9	74	14	4	10
141965000	-46901.1760995891	-45392.713619196074	-1508.46248039303	-45392.713619196074	526.3973424905569	0.47273867299080957	0.9677084115842799	0.04610397129131797	0.3653662056618777	0.06433864986476133	0.022778097697153613	0.04630324972355519	1.1512072483376658E-4	1.2379185726641009	6.0214311670351694E-5	8.599755704798568E-8	2.619707075020666	-1193.1342247407777	100.22163944428587	580.5935519690162	1653.896391674772	723.7201087948235	268.0135215452678	81.6684338519699	60	19	51	28	11	1
141970000	-46913.21419459656	-45402.401620345045	-1510.812574251518	-45402.401620345045	510.7565698598415	0.47273867299080957	0.9948676166653344	0.04610397129131797	0.35725105817189134	0.05993138720417644	0.022778097697153613	0.038576764056867496	1.1737883411831167E-4	1.2962898962915153	5.99868337692639E-5	2.4448456523742065E-8	1.5448189687203429	-1202.4389619358435	109.46448098942433	453.79736361480656	1566.7347359838939	515.2561886202428	292.64012551851346	23.903501643959917	59	21	59	26	4	1
141975000	-46914.25410430824	-45423.72759368589	-1490.5265106223453	-45423.72759368589	503.06700115711715	0.4400067636754737	0.947977407993677	0.0454743305686531	0.36861692257706236	0.05993138720417644	0.022778097697153613	0.04351179841939233	1.2328673351769145E-4	1.4213126675547059	6.083165118601593E-5	2.914172034849806E-8	1.6347689862709107	-1193.9886012423865	72.55235750184231	488.3331364500967	1454.0838073581697	698.7877376037547	297.23129593906356	8.45693026859757	56	22	56	28	7	1
141980000	-46938.43864814803	-45417.60440945808	-1520.8342386899549	-45417.60440945808	511.11820490209095	0.4400067636754737	0.8169124207648262	0.0454743305686531	0.36861692257706236	0.054019577679308116	0.02385714648073391	0.04351179841939233	1.2212412036184274E-4	1.3033791189556718	5.9476353261721265E-5	5.559817907491174E-8	2.0537831766926637	-1205.322034892627	98.84765899700082	603.0448939520721	1432.3456941340808	2278.1501331157942	844.8354566141008	385.4074980770007	56	19	48	4	35	8
141985000	-46931.041583865255	-45409.95621268453	-1521.0853711807297	-45409.95621268453	559.6493300502412	0.4400067636754737	0.8169124207648262	0.0454743305686531	0.372175578665994	0.054019577679308116	0.024055472975184542	0.04351179841939233	1.2422446325718094E-4	1.4152353665938389	5.8551406153559226E-5	5.98321445036677E-8	2.02633274644526	-1207.0519087692387	71.02097291311516	561.5029406189527	1110.3515083289499	1674.0734687517383	1251.269393744211	322.42024108063305	55	26	29	18	27	15
141990000	-46888.80584988098	-45397.18139020091	-1491.6244596800693	-45397.18139020091	506.399415912266	0.4400067636754737	0.8023935469690417	0.0454743305686531	0.35476850831043266	0.05716898214928036	0.024055472975184542	0.042761517919336606	1.1890114189252695E-4	1.4346529904382024	5.524435695088736E-5	3.2512436915377945E-8	1.8813260190407621	-1217.3048498205465	111.629238041813	991.5821557974544	1662.235071148672	2284.2471320219374	707.5725614688517	375.8350483298764	56	39	47	12	9	7
141995000	-46917.592139600514	-45407.02052804394	-1510.5716115565756	-45407.02052804394	471.00397967125525	0.4432644130411395	0.8023935469690417	0.03657126194584601	0.35476850831043266	0.05716898214928036	0.024055472975184542	0.042854432763893655	1.2325363893864587E-4	1.3670445004249794	5.9192284859892034E-5	4.426930975213501E-7	4.760011095734843	-1213.3037694692628	83.39580592207511	860.87418182083	1497.0485198955068	2132.142502483419	1637.0865305865498	421.5825467755623	57	28	38	11	21	15
142000000	-46873.43550736255	-45381.973966531186	-1491.4615408313603	-45381.973966531186	791.8268903082806	0.4432644130411395	0.8815647205174835	0.03657126194584601	0.33485613840769635	0.05466273705687541	0.024055472975184542	0.042854432763893655	1.185172032794501E-4	1.39324905741931	5.1597786286945046E-5	5.15705013576898E-8	2.1609281184219298	-1217.9113647599618	110.02165043348407	277.1529376184072	1102.4564313993521	1282.5846048781827	272.94490210661644	833.1016659257972	56	2	78	20	10	4
142005000	-46886.00754747451	-45382.45972765183	-1503.5478198226808	-45382.45972765183	818.4641217562955	0.4432644130411395	0.7519485111264063	0.03657126194584601	0.33451978455227727	0.05517587284232217	0.025298227531724112	0.042854432763893655	1.2006255710675635E-4	1.464419388348177	5.2724438926752825E-5	3.504791708036095E-8	1.7472675381379097	-1193.6066885030475	84.76754004757163	620.3453156900177	1687.8100449758845	798.892235915518	146.1594913257262	411.0659554178227	57	10	73	17	10	3
142010000	-46885.94371478379	-45386.140357068245	-1499.8033577155434	-45386.140357068245	778.4715323925718	0.4512341700886202	0.9054883267634011	0.03966050136476984	0.36602944332185433	0.05517587284232217	0.023283144213093205	0.042854432763893655	1.2883199202490454E-4	1.3981646323503756	5.2531161158559326E-5	4.64832828193981E-8	1.8563876923174698	-1210.4328778602226	68.83794457162941	358.18830448883915	1468.273999612655	752.4435394163023	270.24026255626893	551.2071189480544	56	3	94	2	9	6
142015000	-46910.88532338119	-45398.60269066972	-1512.2826327114674	-45398.60269066972	887.3231200547176	0.43510442358144225	0.9054883267634011	0.041975870326432595	0.36602944332185433	0.06327466728365036	0.022730097358647852	0.042854432763893655	1.3007361201965688E-4	1.4596483635313975	5.323352248171088E-5	5.907457506048998E-8	1.9662365244612083	-1207.8238120347703	89.0015704161093	265.9581437484972	1414.2546803691969	179.95059021581167	286.10309859742455	443.48134811187543	56	4	90	1	14	5
142020000	-46905.62418176773	-45402.235338488776	-1503.3888432789527	-45402.235338488776	613.221086427595	0.4751487886808788	0.9054883267634011	0.03752852515686555	0.36602944332185433	0.06327466728365036	0.022730097358647852	0.04152173655271688	1.2080405288778259E-4	1.409628942720935	5.427529149061584E-5	5.4485840986953054E-8	2.100918398017413	-1205.216619012046	95.59510154203322	238.74252008474195	1188.4691487168159	801.1961948799312	881.0110155899329	49.11189336457432	59	1	89	5	15	1
142025000	-46894.79542525705	-45397.22245392781	-1497.5729713292396	-45397.22245392781	716.683459757232	0.45711393130451383	0.9054883267634011	0.03891576542204766	0.36602944332185433	0.05249018390047405	0.022730097358647852	0.04790231356561927	1.230982112792232E-4	1.3632721479206487	5.2698226534359856E-5	4.804366554740597E-8	1.9817674592137895	-1198.2275366908411	68.76884008468346	245.35592412414996	1151.4116654668271	652.8271446861285	235.91321716213307	231.26882033780387	58	4	94	4	9	1
142030000	-46865.69773246	-45396.862043141555	-1468.835689318448	-45396.862043141555	682.7218226062686	0.4532780772435907	0.8786438292286218	0.03797461478470462	0.3417123538984842	0.05249443464711177	0.022730097358647852	0.036646171729216956	1.286214897049607E-4	1.493610935762324	5.386942479726641E-5	3.5558932156223844E-8	1.8879471437697717	-1209.623404598259	83.37016905735969	323.3353590459713	1015.7357347160183	1741.3614109150756	801.5598136105147	398.5899882838882	57	5	95	1	3	9
142035000	-46907.728429459676	-45404.019617052385	-1503.708812407289	-45404.019617052385	641.0518907181595	0.44577082380429944	0.8786438292286218	0.03530522647648093	0.3656341550925928	0.044877022999398664	0.022730097358647852	0.036646171729216956	1.2056058042657337E-4	1.3629483834329563	5.274558303195592E-5	3.9024203060153204E-8	1.825923585208841	-1205.0636771522338	69.90276580699738	389.2571914812806	1313.843307041903	260.1220517069562	139.6981665567431	644.2270023063114	60	2	88	2	1	17
142040000	-46904.580250576	-45402.83075571468	-1501.7494948613132	-45402.83075571468	655.5255657709641	0.44577082380429944	0.8786438292286218	0.03530522647648093	0.3656341550925928	0.05145718759247968	0.022730097358647852	0.04082174872035724	1.1985167307879863E-4	1.4376487055791944	5.1882454483870706E-5	4.237797265154356E-8	1.9252048109347741	-1215.0043878689773	112.04652268776296	663.3823418784099	1628.986831316095	628.1040075145771	629.8995681352677	12.699611679811078	60	3	84	15	7	1
142045000	-46904.45539904584	-45396.917538474656	-1507.5378605711821	-45396.917538474656	622.6629159447616	0.44577082380429944	0.9131632035087258	0.03530522647648093	0.3656341550925928	0.057709998308998506	0.022730097358647852	0.04082174872035724	1.2132240470376794E-4	1.3943478767298554	5.527725382076776E-5	3.309224146833334E-8	1.7725905413306933	-1217.4655822203192	97.10979790364333	356.5729053458633	1470.5536471096386	402.3793232389964	326.4919898256357	901.7420396065713	60	2	94	4	6	4
142050000	-46913.35362524242	-45384.854572815835	-1528.499052426584	-45384.854572815835	640.9064828388656	0.44577082380429944	0.7579763742030731	0.037332662448178094	0.3496016552835893	0.05423871486122999	0.022730097358647852	0.046239989180384786	1.1240973418941186E-4	1.3609655897122335	5.211445545393128E-5	2.924125497829892E-8	1.7295387007240706	-1215.0509506792248	78.49764348289497	369.6219657900274	1915.9396405694167	1625.3642132252144	1117.350682781603	402.58972103854626	58	6	76	14	3	13
142055000	-46891.47112803022	-45395.37241110974	-1496.0987169204814	-45395.37241110974	661.6247995209943	0.446074909655965	0.8838573521239684	0.037332662448178094	0.3496016552835893	0.05400598449288691	0.021453378088211624	0.046239989180384786	1.1607892856611412E-4	1.3632534582515754	5.1649059632989816E-5	1.8547753856744067E-8	1.5470061437812443	-1222.3760620561945	91.68507759376594	272.8063124056305	1384.1484139587492	1768.7464422123614	627.0864614454599	563.1491630625318	59	3	71	11	9	17
142060000	-46901.050493147945	-45398.76989856059	-1502.2805945873572	-45398.76989856059	605.129758933168	0.42319787329948677	0.7739765064592274	0.037332662448178094	0.3496016552835893	0.05169930735437294	0.021453378088211624	0.03879529735951298	1.1818785083326964E-4	1.3761487825112917	5.336472731780193E-5	2.5260467105799414E-8	1.6306901731734218	-1207.9236721822979	89.14845121078156	316.4817138636286	1484.8993368218803	494.23734156180035	164.04318418620326	266.0293819398332	59	3	83	13	8	4
142065000	-46951.46546107613	-45404.77040486999	-1546.6950562061377	-45404.77040486999	590.6673369342288	0.42319787329948677	0.7739765064592274	0.037332662448178094	0.37161909821554007	0.05169930735437294	0.02037585818811043	0.042800282555559975	1.0724048859027632E-4	1.2706509449500696	5.195987509710914E-5	2.567843884617655E-8	1.5870673733427973	-1211.5257838484715	81.46639616197635	412.4388408549047	1400.8524593685793	470.82351108431436	124.43430210324628	257.750832189555	58	9	82	15	1	5
142070000	-46965.13887441968	-45415.84384640097	-1549.295028018716	-45415.84384640097	663.7598109840852	0.41894833571169393	0.7739765064592274	0.037332662448178094	0.37161909821554007	0.05169930735437294	0.02037585818811043	0.042800282555559975	1.0857234771858494E-4	1.3064997006909183	5.215730162107485E-5	2.602061076015866E-8	1.5509885239052221	-1210.6358415980064	82.72576459226929	285.35559636920584	1454.5390649391559	2689.866065689149	477.3438179952181	403.44929643473586	59	4	86	2	1	18
142075000	-46942.32914811	-45412.07805333642	-1530.2510947735773	-45412.07805333642	661.2753645133621	0.42838010448957503	0.7739765064592274	0.03125163816377148	0.3325355954618623	0.057740375070704224	0.02037585818811043	0.042800282555559975	1.107313330668656E-4	1.236724031854357	5.5887040087545366E-5	3.005907030038702E-8	1.6735802071428683	-1201.9641428695884	72.78694028744849	735.3099089810453	1490.9759578531587	848.2222190962508	552.3100281693055	312.6382488505839	60	3	85	5	3	14
142080000	-46983.65398119248	-45426.24385571114	-1557.4101254813409	-45426.24385571114	616.8029589594483	0.3883981464944914	0.7739765064592274	0.031548588441664895	0.3366782564788107	0.0428772670611189	0.02037585818811043	0.03820836687190059	1.0751613489835131E-4	1.19506163358251	5.692390979070119E-5	3.9813370599976154E-8	1.802830622295965	-1202.7249839190263	72.95355698646965	169.4631640061179	1389.0831228002985	1502.1369115218338	504.50884516919524	664.5818945549753	59	2	74	19	15	1
142085000	-46951.495680427084	-45427.721992209226	-1523.773688217857	-45427.721992209226	679.6437378717686	0.40273265336928243	0.6606060757882389	0.031548588441664895	0.32901125929161595	0.0428772670611189	0.019301806785473465	0.03820836687190059	1.1373510362150938E-4	1.2445165406777374	5.7243720818723734E-5	4.2180605235823166E-8	1.8643217587251795	-1200.1371079958565	92.42852669550446	560.552876570698	1486.6515065508463	634.641782593162	498.65330898006454	163.954330788967	59	2	78	11	19	1
142090000	-46956.67022346349	-45411.85812050605	-1544.8121029574413	-45411.85812050605	690.0678740694901	0.41874869925033575	0.7614320919622077	0.03503504272226266	0.3250820954148021	0.0428772670611189	0.019301806785473465	0.04060652518652173	1.0368739001719498E-4	1.1892634255323686	5.483469249423794E-5	3.041619180548175E-8	1.6738128392536133	-1190.2270653855694	68.3092689867822	258.2033081223112	1169.4977740209736	701.9263033921967	722.2917475950777	1058.2241875045179	59	4	76	11	14	6
142095000	-46951.01139872646	-45402.33823680854	-1548.6731619179272	-45402.33823680854	651.8073946959852	0.4027184638209765	0.7697228463730139	0.040837773523447654	0.3250820954148021	0.0544455183089095	0.023886309224795135	0.04477246130296622	1.1440740052366274E-4	1.2954220327516686	5.9253053772357494E-5	4.657325362986656E-8	1.7969151534404713	-1197.7144953045122	70.08252945260318	240.84296549865863	1357.3393538149992	443.7692086857207	380.5919443424499	12.970015704669478	55	7	76	11	20	1
142100000	-46901.248017254016	-45384.307108549416	-1516.9409087046001	-45384.307108549416	659.4311461937053	0.44785156188616565	0.9139391666756769	0.040575381548699704	0.33108395428552817	0.0544455183089095	0.023973596726170172	0.04477246130296622	1.141623974480267E-4	1.3703563970581438	5.787820778854989E-5	5.292453908035691E-8	2.022443306812601	-1194.0768924731492	72.27464856843848	267.9053933528823	1635.7276361431677	1690.2226510277226	301.7553302043406	36.964139968579474	56	2	84	8	19	1
142105000	-46923.912259121076	-45405.20100612501	-1518.711252996067	-45405.20100612501	674.8235030871126	0.44785156188616565	0.9139391666756769	0.045164194250225845	0.3786602030060617	0.04955617637428036	0.024284357418962076	0.04961127064242939	1.0783047362280931E-4	1.3066355498172506	5.559353599704558E-5	5.058676791716078E-8	2.0912032337989057	-1197.090259893927	80.75062272067426	177.8224950091317	1158.6957699435952	1375.5638060070069	424.39890670961046	307.9574259747152	57	2	68	21	20	2
142110000	-46953.275308719385	-45416.07818562469	-1537.1971230946913	-45416.07818562469	640.8130501101527	0.44785156188616565	0.8755198143921817	0.045164194250225845	0.3786602030060617	0.05761978454708319	0.024284357418962076	0.04610960342849857	1.1234152323473866E-4	1.304189731552042	5.780786410287086E-5	3.137374012719289E-8	1.6607803806487316	-1205.0869031115676	96.44406569999519	211.3680075582474	1638.9120059648512	941.8959076704612	265.579115844487	202.62294651526832	57	2	82	12	16	1
142115000	-46973.77523046128	-45409.22292774415	-1564.5523027171287	-45409.22292774415	741.9378214802849	0.44785156188616565	0.8292302710347523	0.047754116259715124	0.3786602030060617	0.05761978454708319	0.019204762250324973	0.04230300960301992	1.0506065265087798E-4	1.3005913119846884	5.3042172575597873E-5	3.741817146232107E-8	1.8069964734710193	-1214.5012815588627	93.54508139416518	397.34859331684066	1153.354502390004	2008.6631426314784	664.164024777595	460.6545834862009	58	3	75	6	9	19
142120000	-46957.51546727829	-45384.6366253407	-1572.8788419375842	-45384.6366253407	661.3484251013763	0.4267458963074407	0.8292302710347523	0.04040593570327622	0.3786602030060617	0.056201076542631886	0.019934086096092242	0.04230300960301992	1.0909914297703134E-4	1.2507333639289189	5.664304448780489E-5	3.810029565218752E-8	1.7044274333547358	-1206.6145924854677	101.919148907309	634.4264730197215	1025.145973986959	1382.484421168251	556.695458241132	111.04240118117835	59	5	37	43	25	1
142125000	-46952.66367632767	-45389.15623931993	-1563.5074370077389	-45389.15623931993	721.8899404113596	0.3883153172275027	0.7305773728509964	0.03518394901805673	0.33399609723966195	0.06606317571746131	0.019934086096092242	0.037663431763337855	1.024556032538893E-4	1.2714425790506858	5.3076653170082316E-5	4.713823302103937E-8	1.9644170196833606	-1208.0404541994576	88.39377122491123	181.66548738199842	909.759698707481	1716.1282781116531	620.1793226766913	428.29679472705527	54	4	34	49	11	18
142130000	-46932.153389263774	-45387.832868478865	-1544.3205207849078	-45387.832868478865	678.7869381380539	0.3899312523841	0.7305773728509964	0.03518394901805673	0.33399609723966195	0.04915739711420998	0.019934086096092242	0.037663431763337855	1.0302529963669294E-4	1.246950085385561	5.3162299482181394E-5	2.112749394986125E-8	1.5635500303705219	-1209.1826371522072	73.65605289434734	166.02739415508768	605.7437875774348	1907.9329691242997	269.6116378413303	469.1320000580569	54	3	35	55	3	20
142135000	-46933.38738365079	-45383.91785353609	-1549.469530114701	-45383.91785353609	714.1917233265874	0.4018820082973017	0.794822935424379	0.03651212055916788	0.33399609723966195	0.05570635277206087	0.022962704590109264	0.037663431763337855	1.0389439617261143E-4	1.2672313414890848	5.343151616517097E-5	3.181993339129965E-8	1.8045380373026487	-1207.5989583664584	82.14625931766963	238.36028340837015	574.99469649994	1460.0487074624996	1228.7640401851068	361.1056050350124	53	4	23	61	4	25
142140000	-46940.55938176079	-45404.00003999588	-1536.5593417649086	-45404.00003999588	741.2603345092228	0.42546670285494953	0.794822935424379	0.04142829672324972	0.3586222594294856	0.05570635277206087	0.022682161943023582	0.03803939352053369	1.0472609272769775E-4	1.240701953128609	5.375416925901908E-5	2.4073291686893606E-8	1.5824656486505377	-1201.347205747546	71.9836842175124	255.52727649308548	619.7585191691919	1452.7167231647004	845.1010826560126	488.3850675171866	58	2	20	55	20	15
142145000	-46958.69533176691	-45398.82245315277	-1559.8728786141407	-45398.82245315277	699.3864946619477	0.42546670285494953	0.794822935424379	0.03670906902603561	0.3586222594294856	0.053223992291410734	0.015826146947780742	0.04539289988043736	1.0110846886812357E-4	1.2103914245335476	5.426474968367875E-5	2.603131047793053E-8	1.590105059737194	-1206.589039796275	85.00819897362106	130.5024469087668	502.61480173866914	2249.9392653192267	1158.0025641632817	576.9523909601807	57	3	18	49	19	24
142150000	-46936.634752232305	-45378.39534093844	-1558.2394112938644	-45378.39534093844	769.5644902960587	0.42546670285494953	0.794822935424379	0.03670906902603561	0.3586222594294856	0.05332317020272127	0.01784370083597	0.04168119267187096	9.867658966050134E-5	1.2423862612645744	5.2196823933627454E-5	2.5099723810084243E-8	1.5706198715732322	-1192.691997980886	63.824515070422436	177.51240094604032	813.3560482290096	2722.2120558579218	674.7630740725472	283.84433098838645	60	1	21	46	32	10
142155000	-46960.48415453412	-45393.49237700997	-1566.9917775241474	-45393.49237700997	710.6495653053065	0.40692526607113483	0.794822935424379	0.03670906902603561	0.33805842165467503	0.05332317020272127	0.016781266548121787	0.04168119267187096	1.0113462786571506E-4	1.26035668634072	5.510468743021516E-5	2.5390702111588147E-8	1.540241638114786	-1196.4994502468383	69.30447087294195	158.14932219305945	451.57385349851774	1650.4533620338968	669.1567192627485	304.37437491536826	57	1	12	63	26	11
142160000	-46920.45337328766	-45379.25467036202	-1541.1987029256404	-45379.25467036202	755.2257716909827	0.40524644107103414	0.794822935424379	0.035567401196636504	0.33382637118799785	0.05693114773296841	0.02210710474601342	0.04233569496230585	1.0540820085578756E-4	1.2221133272482094	5.5324707563204236E-5	3.366215078716742E-8	1.7686989419603703	-1200.334025687373	64.96004534946051	318.8124604591109	500.899019753353	1568.4057903167377	567.059926366763	566.1551162780942	56	4	12	74	8	16
142165000	-46918.76698365995	-45387.596438767745	-1531.1705448922041	-45387.596438767745	671.6016815739138	0.4552025264982326	0.9105197099136176	0.03811322945051658	0.33762584960743924	0.055995696240798615	0.023396678631126194	0.04233569496230585	1.1014806446697809E-4	1.2855446819695826	5.468005635225397E-5	3.039819577458532E-8	1.6841544132325506	-1197.9349488741716	46.531499454377816	150.0094241689194	974.838284628161	1920.7165678869876	674.6941087458617	517.8750838227976	58	1	17	67	1	26
142170000	-46942.537718010084	-45395.18175115681	-1547.3559668532787	-45395.18175115681	660.7238282856669	0.4391518978923413	0.9136393169267639	0.0390296256842895	0.33762584960743924	0.059432329874545886	0.023396678631126194	0.036771086430346475	1.1154441262648912E-4	1.2787348397615523	5.453206909075244E-5	4.0456862963636494E-8	1.8527703491272074	-1215.9917905149937	67.28477594467901	108.62710694459875	688.0090339288607	1851.8886666705116	1499.4263145024358	282.29167793887876	55	1	19	57	19	19
142175000	-46922.89146780126	-45401.70024772292	-1521.1912200783408	-45401.70024772292	757.4251253055885	0.43184814027603347	0.76568369924007	0.0390296256842895	0.3630900705582967	0.05357281187807207	0.023396678631126194	0.03671082178304405	1.0679746285403953E-4	1.317367511805812	5.199182085155315E-5	2.6889773172478396E-8	1.774093562086113	-1219.7636341254733	81.12813686823898	393.2819349237848	1211.419949152377	1411.662036048138	956.1155857951187	428.95442892056	53	4	20	72	8	13
142180000	-46940.297002027895	-45408.23910439362	-1532.0578976342697	-45408.23910439362	782.4684373505714	0.4187920425469818	0.76568369924007	0.0390296256842895	0.3630900705582967	0.05357281187807207	0.021313643371948583	0.037795144226901334	1.0943527178760354E-4	1.257910074575711	5.1976954643453737E-5	2.2835753442895364E-8	1.6035627449670262	-1219.5371702937134	81.97598104491031	366.18817523269666	1554.3504201319513	1688.6680272262984	910.5118802666965	361.4014934972392	53	3	37	42	20	15
142185000	-46931.35052217594	-45385.040446251965	-1546.3100759239787	-45385.040446251965	849.7096027646368	0.4187920425469818	0.76568369924007	0.0390296256842895	0.3630900705582967	0.05357281187807207	0.021313643371948583	0.037795144226901334	1.0820897547869118E-4	1.295657167686326	5.2152353606278825E-5	2.9378511039259432E-8	1.6938240182277111	-1223.844532039436	112.39962688891733	119.51393967115423	1167.7166178578534	1314.9284842496966	812.4304078887351	422.00836660123997	53	3	39	39	24	12
142190000	-46925.980026050354	-45394.88034753656	-1531.099678513797	-45394.88034753656	708.6237195574977	0.4187920425469818	0.7956281775822175	0.03587786490437524	0.3630900705582967	0.05050849285456138	0.02276626999302802	0.0387691419685363	1.1072421827747664E-4	1.2601202471334065	5.4484793482418174E-5	2.5537340094030052E-8	1.6276884220941672	-1220.2030719411084	91.34376971316163	334.1829399806257	1197.7819536968307	1849.805796732867	1299.4881905719906	235.41382575584862	55	1	42	27	33	12
142195000	-46937.408983360445	-45387.97593040527	-1549.4330529551755	-45387.97593040527	863.0234800187012	0.4295369956013316	0.7946754868022279	0.03587786490437524	0.35066111282607465	0.055490249428971655	0.02276626999302802	0.0387691419685363	1.1179251719098218E-4	1.3629372311266534	5.210290135448796E-5	7.186221303210509E-8	2.2610868455117488	-1216.4614986297597	71.53575765072658	268.49021046031544	1336.2365841412472	1469.5354383761924	736.5838104796253	578.5129020798311	54	1	36	50	9	20
142200000	-46958.574259960486	-45402.80494080265	-1555.7693191578358	-45402.80494080265	719.1439631093116	0.4188888647806139	0.774257316584137	0.03846611557182155	0.37875811788446695	0.05400339503687406	0.02276626999302802	0.04370623411290716	1.0844188339984321E-4	1.343231184105209	5.258430571599323E-5	5.375268460194202E-8	2.1337407018936316	-1220.1826523292373	82.14096902442928	207.60527097172965	1045.163489206936	1302.081039100834	1436.5239078482932	310.64040004763956	53	3	58	21	19	16
142205000	-46925.518324591205	-45393.65264467901	-1531.8656799121939	-45393.65264467901	786.4221513814796	0.40328581585555007	0.6894107113998507	0.04185270459666423	0.3686634587796996	0.05400339503687406	0.020160201371886937	0.043059703275163765	1.105783755924554E-4	1.3181657615166043	5.133915058455009E-5	9.620585655275791E-8	2.7014535469213397	-1214.8044550743466	65.40702489535109	307.79576342091076	1532.2763154979903	1530.811809622046	1323.070940004261	526.9256247736885	55	1	70	9	21	14
142210000	-46947.46125096371	-45404.2591840181	-1543.202066945609	-45404.2591840181	734.6881386703178	0.40328581585555007	0.6894107113998507	0.03769160065467688	0.3649415904597953	0.05400339503687406	0.02503589621779984	0.041493375724120346	1.06873113760806E-4	1.3112169469729589	5.318691735096813E-5	5.7225151600864344E-8	2.2264691317696155	-1210.3034414640204	70.1553890175174	679.508675231401	1183.8377374268646	961.132822804784	298.0176024208486	154.24466985499365	56	7	89	10	1	7
```
