## Supplementary material for "Reliable estimates of Japanese encephalitis virus evolutionary rate supported by a formal test of temporal signal": https://doi.org/10.6084/m9.figshare.25486117: JEV_G3_GTRgi_ORC_BSP.log (part 15 of 99)

```
142215000	-46937.71805347811	-45391.81390538551	-1545.9041480925978	-45391.81390538551	713.6066847245157	0.454500508099307	0.8138982996617418	0.03617473955039382	0.367627761184326	0.05400339503687406	0.02503589621779984	0.041493375724120346	1.1104818801009133E-4	1.2190657698917857	5.746894924515094E-5	5.3312481690694375E-8	2.062375610626121	-1201.2405161290155	98.61525007805636	284.80013734453337	1357.2361283637053	631.0946452712336	467.3759118250567	734.0815530765512	59	1	78	21	9	2
142220000	-46950.08925865022	-45394.20413697227	-1555.8851216779547	-45394.20413697227	722.8365875175456	0.4365914022754943	0.8382128110289868	0.03617473955039382	0.34954720312104814	0.05400339503687406	0.026616429224404044	0.039359417744107957	1.0912260893080536E-4	1.3146345840704778	5.5267546006754205E-5	3.38695305441766E-8	1.6747816743140045	-1204.5405603101392	93.05859233420416	344.708554230205	1430.8099637595235	676.9298611625593	496.44257740319927	1066.983173490902	58	2	89	7	9	5
142225000	-46937.26456152378	-45396.2888970972	-1540.9756644265767	-45396.2888970972	669.6059469497262	0.4283038274344244	0.7566874320103142	0.03617473955039382	0.35441871661356567	0.05400339503687406	0.016387089799090728	0.036898705014334766	1.0719422980155549E-4	1.3107365343106456	5.419902594543014E-5	3.015432535135127E-8	1.6782569175262991	-1209.445820579026	104.7333995892072	497.2123257218521	1305.3242990647238	1032.313484776264	567.3464540549523	218.0750525640169	59	1	84	10	3	13
142230000	-46928.76228204941	-45391.08812193932	-1537.6741601100864	-45391.08812193932	676.5678964334797	0.40531248807098785	0.700590900278516	0.03617473955039382	0.3550599875658102	0.05400339503687406	0.019332589216493272	0.04361368887724248	1.0903160125513035E-4	1.3338568427272346	5.541319750548733E-5	6.798861317961346E-8	2.2730500007253926	-1194.4267816729352	53.845457003270354	235.9344988734683	1194.3596424288937	834.828527032822	424.21255805045604	146.17190311789983	57	3	75	24	8	3
142235000	-46936.35245176136	-45397.072287775736	-1539.280163985623	-45397.072287775736	622.963689372572	0.4056021018786277	0.6822229159684272	0.03617473955039382	0.3550599875658102	0.05250018691162732	0.019332589216493272	0.04361368887724248	1.053069884995399E-4	1.2488907633158561	5.3582774281590235E-5	6.484665926499692E-8	2.3328144223060017	-1205.452427158953	81.43819548096467	334.88233129355416	1269.5637704037522	1587.5477408119377	892.0836879092311	260.09775098920886	59	1	61	28	9	12
142240000	-46924.35751510603	-45387.03363245432	-1537.3238826517106	-45387.03363245432	624.3062322684865	0.4056021018786277	0.7861898548977554	0.03617473955039382	0.3622070346312884	0.05250018691162732	0.02457068550448239	0.04990415328971624	1.1099754239565414E-4	1.3772980862492281	5.438589323360661E-5	7.020117166439665E-8	2.313010770012866	-1205.7497729198894	99.89132286651888	202.86852074673416	1277.4588197340724	2005.1899912204578	2069.224219467836	538.8621142533568	58	4	41	36	2	29
142245000	-46936.032043506915	-45398.116431341914	-1537.9156121650014	-45398.116431341914	608.5907728634645	0.4176642945148091	0.7197875824071484	0.03477347512860908	0.3622070346312884	0.06194821517748792	0.022173425899502983	0.04990415328971624	1.0859255585780562E-4	1.287249284099516	5.473964006041129E-5	4.784867370329464E-8	1.9190703653585899	-1197.2393255561149	88.68068215809558	147.72559966983164	873.2954991746394	1479.57477391762	992.3709370548482	389.0524558846336	58	3	39	40	23	7
142250000	-46962.78525969278	-45409.651386411926	-1553.133873280849	-45409.651386411926	587.0098996303253	0.4167599503828801	0.7197875824071484	0.03477347512860908	0.36679605246949537	0.05538809969991971	0.022205710472936752	0.04990415328971624	1.0501199068524276E-4	1.2795877693504678	5.3926942483924934E-5	3.6645933049652434E-8	1.7505882256949572	-1195.9893937829197	74.36444747582055	371.5757119872259	920.5164761235604	1435.8047967297607	758.115302990596	292.1872191340624	59	5	45	34	19	8
142255000	-46979.66292664822	-45399.804702263864	-1579.8582243843528	-45399.804702263864	634.9309907650378	0.4167599503828801	0.7197875824071484	0.03559249580126535	0.33996286680555704	0.06645114100747776	0.019922521174136544	0.03943324770474896	1.0666617214729297E-4	1.2740000725638467	5.64931374752311E-5	3.7308240020032014E-8	1.6135343436025527	-1200.2239893653489	80.1899114057272	227.79666224579046	1084.7664776575127	1283.9923641516323	469.68057504898115	411.4687495085001	57	8	54	36	12	3
142260000	-46960.7325154848	-45413.60925222215	-1547.1232632626454	-45413.60925222215	605.026436932367	0.4167599503828801	0.7429715975606922	0.03559249580126535	0.3343474111337816	0.0483985761451013	0.019922521174136544	0.03943324770474896	1.0819344782094592E-4	1.2420655647468406	5.412124344534604E-5	3.4639525752626925E-8	1.7702331374286568	-1204.9689682447024	92.55505017597284	361.46272584653906	1343.3953784128698	1981.7046854728726	1302.9961096810243	912.211654720105	56	8	30	17	38	21
142265000	-46922.51223580149	-45391.61952466233	-1530.8927111391595	-45391.61952466233	618.1696779094589	0.42138741054025763	0.751282355026829	0.03595105855719487	0.3343474111337816	0.05073779386035849	0.023287635864344576	0.04732493498645463	1.1218482721169218E-4	1.2766944563529272	5.537126017961184E-5	3.9762840144242067E-8	1.9095104151318727	-1209.1218233144427	83.49998525504446	512.1624729054631	1307.923074085899	2366.6083498150147	2731.7469672962843	905.2318227917748	59	6	36	15	9	45
142270000	-46899.87577362237	-45392.34453687489	-1507.5312367474833	-45392.34453687489	644.2682696405776	0.4236215285609907	0.7500379141921942	0.03595105855719487	0.36656972583688885	0.05429457505809917	0.023287635864344576	0.04732493498645463	1.0694526921351413E-4	1.2621163653548622	5.303804921567276E-5	2.3644142716075617E-8	1.6192935888003812	-1198.5524273859394	81.41588307330039	231.75282030198835	868.6309897547327	1127.6413383433799	1738.9754505687524	1009.4826586734112	59	1	14	25	19	52
142275000	-46905.63676949423	-45400.414620927375	-1505.2221485668524	-45400.414620927375	606.14893978769	0.4181831140373062	0.7270860368178064	0.04132265214759345	0.36656972583688885	0.05429457505809917	0.016703802308998553	0.04743685133180711	1.0855528099526362E-4	1.3667391916073828	5.402350360138158E-5	3.9191278966663916E-8	1.9368184382234515	-1200.1031422281474	70.42869212266137	509.34299725332954	1075.6782423401337	1885.1392520122436	509.82218171811695	852.6030891387368	60	10	40	14	2	44
142280000	-46906.51526887221	-45406.43012271205	-1500.0851461601574	-45406.43012271205	594.9720986903529	0.4181831140373062	0.7270860368178064	0.036664526667048454	0.36656972583688885	0.05720620257566693	0.020781288825824844	0.03988950680024076	1.0588750473494828E-4	1.3180920339209952	5.245495890300574E-5	2.6240707574359802E-8	1.738925159359059	-1200.9777576911367	67.2287918822654	449.7996661439091	1148.463503495566	2733.5108270801625	519.3389524353578	740.1059840209417	60	3	32	18	5	52
142285000	-46932.654571709085	-45406.26238284561	-1526.3921888634743	-45406.26238284561	581.3225527092694	0.40640099857334666	0.7408726423423632	0.03267916340168443	0.36656972583688885	0.05451951897108805	0.020781288825824844	0.04541921048555586	1.1275562307970625E-4	1.394851891281387	5.779051623279643E-5	2.9560552903066915E-8	1.6201672565857104	-1200.5046942191161	67.53078940531763	271.73121459683136	1265.3017112822624	1615.7327950928309	2493.0122216271197	1088.1947581318534	60	6	24	11	19	50
142290000	-46954.688250515785	-45395.66121984145	-1559.0270306743314	-45395.66121984145	510.08116774849384	0.3996761953600886	0.7408726423423632	0.03304323387723259	0.33098263918898707	0.05121770183673213	0.01942367136649468	0.03880189509289323	1.0976450787755895E-4	1.2906433281035834	5.864930696449206E-5	3.7219581465129185E-8	1.6807179821287128	-1199.4491076691884	86.0021894921191	234.15966647327443	1082.9248582433725	762.8574509801274	1971.1214908788488	865.8161078354342	56	9	37	10	22	36
142295000	-46979.51550474637	-45408.07020411239	-1571.44530063398	-45408.07020411239	585.0743994181308	0.3996761953600886	0.7408726423423632	0.03172663258400079	0.310773028177795	0.05896082615452682	0.02189546859314321	0.03880189509289323	1.0529613033234057E-4	1.2531005082835693	5.61135779049794E-5	2.732535974389332E-8	1.5044632232360657	-1198.264396535643	83.45596369091771	418.3698626039779	826.920223936542	1505.969270752859	903.946773600582	299.1468573109827	57	7	37	52	7	10
142300000	-46951.45995029151	-45404.6258134864	-1546.8341368051122	-45404.6258134864	559.0900220389958	0.3944761466643413	0.7448679277724685	0.0355656367232351	0.3548607236952504	0.05896082615452682	0.02189546859314321	0.04046252728847235	1.0536945805618646E-4	1.2095956243729766	5.6484108725422555E-5	2.7390722032790565E-8	1.5763807323057304	-1203.459746717907	85.3653045211025	383.5208375816207	978.4645333536743	1438.5168497754057	716.7157966906132	207.41106181104146	55	3	42	37	32	1
142305000	-46969.15681852134	-45393.28391407162	-1575.87290444972	-45393.28391407162	605.4246200333666	0.4047908022293017	0.7448679277724685	0.05014633346139078	0.37127954830749393	0.05591489850500565	0.023081145002465584	0.049069057487372426	1.0100705932241188E-4	1.2842772638944164	5.349945065394232E-5	3.100671422868612E-8	1.670003655306662	-1207.3881634696731	92.95803253012544	426.5747804196581	1390.7211886753273	2835.2099607744085	1082.1828243474006	232.46293032108852	57	16	38	3	46	10
142310000	-46961.3358438766	-45391.87330955991	-1569.4625343166892	-45391.87330955991	578.8126516174035	0.4047908022293017	0.7438363895465261	0.04309153615532795	0.37127954830749393	0.05591489850500565	0.023081145002465584	0.049069057487372426	9.79676823180677E-5	1.2072527833359088	5.381340175879651E-5	2.742072569479877E-8	1.6930707914418872	-1231.9420035209507	89.72286863396099	222.2553392749413	435.9384629506052	1616.7654852705505	1181.5539098691304	206.62070259212177	48	9	12	41	56	4
142315000	-46984.65630521394	-45416.58487556934	-1568.0714296446006	-45416.58487556934	538.5153105299545	0.4047908022293017	0.7438363895465261	0.04119157786590042	0.3479872274045604	0.05591489850500565	0.018246480446151167	0.041324296918570286	9.562109682826601E-5	1.284878130808772	5.423923954104121E-5	4.3519397367904636E-8	2.0927724448951848	-1221.7303287422928	94.13616541185247	328.7706642480735	971.2961581028441	1567.320236198783	1006.6722884237503	333.5541891442846	55	17	4	51	31	12
142320000	-46965.87923528161	-45420.24306009163	-1545.6361751899803	-45420.24306009163	554.8735898572544	0.4180720032560916	0.7438363895465261	0.04221054709683223	0.35749746422787193	0.05591489850500565	0.02228495132764311	0.04335314287064971	9.847555130112386E-5	1.2590840179420633	5.4826664662887154E-5	2.0521704487620875E-8	1.5945805784940281	-1220.4234455393469	106.80326902666313	425.1644059806372	1282.498786639133	1587.7794634991308	969.1152971779403	668.8575583377108	54	20	7	43	33	13
142325000	-46946.743989139424	-45406.43976956223	-1540.3042195771923	-45406.43976956223	616.4674996889586	0.4180720032560916	0.7438363895465261	0.03765022974854258	0.35749746422787193	0.05556354850632827	0.02192865447060355	0.042327260517990656	9.368913398326531E-5	1.3110152427777495	5.172187844840763E-5	2.0918335139937542E-8	1.7367162747447675	-1222.898031443736	127.78488310819846	592.9717745523523	1058.7256215735354	2316.2015866836064	791.8777057260833	1013.2659530569806	54	19	33	22	33	9
142330000	-46982.86554312679	-45423.03243250563	-1559.833110621163	-45423.03243250563	542.3759817394229	0.42742523269323907	0.8296835079977447	0.03765022974854258	0.37356081693294	0.05556354850632827	0.01827914492001669	0.042327260517990656	9.8960376479389E-5	1.32184204894403	5.4630953710039196E-5	2.62633994742125E-8	1.7290231408212822	-1232.7974105211563	158.59152976475403	491.3319421354126	1369.1591548675174	1990.5757359426934	1569.1269877013476	499.4255252550774	56	21	32	20	16	25
142335000	-46945.687784826834	-45414.165364836444	-1531.5224199903894	-45414.165364836444	552.6140064370312	0.4321086978423737	0.8076299057857782	0.040818313371396193	0.37356081693294	0.047954911058198726	0.018563201687145304	0.05153200393548403	9.889617199038448E-5	1.3122497764480887	5.273460608766753E-5	2.7711251979083094E-8	1.8153279098457586	-1218.7866539669935	85.28954702076003	465.43646286991	979.0466379598652	2264.4036425282357	1021.7554226674354	503.23397183143953	57	9	40	30	30	4
142340000	-47011.19622942016	-45437.61207530973	-1573.584154110429	-45437.61207530973	632.3874876082667	0.44934796408935324	0.8507638887433709	0.033898117698616725	0.31329322500141293	0.04985112147410762	0.02331739518552095	0.03198803055279146	9.968677783082332E-5	1.3080068541643344	5.4515815068257925E-5	2.3750620523716527E-8	1.526558959832432	-1218.5611198346946	86.95790634332818	563.113366802145	1332.6739227381108	1723.8058874488547	978.3501800565525	887.8934101338742	58	15	38	23	28	8
142345000	-46986.43521336318	-45389.48297838484	-1596.9522349783388	-45389.48297838484	586.3385326854495	0.44934796408935324	0.861279766980621	0.0399538249249421	0.3377190011186551	0.04985112147410762	0.021621754822517783	0.03890466944425291	9.237769460883398E-5	1.2286268671686749	5.549854810657657E-5	2.1154193245953523E-8	1.4506145545174942	-1212.0100668011219	86.02761407749884	132.20722950677975	502.7138541967934	1399.9723825599742	726.1585618385124	392.6263321420315	50	9	21	63	20	7
142350000	-46967.99318279471	-45388.51818246644	-1579.4750003282682	-45388.51818246644	610.86643000697	0.44287681816341434	0.861279766980621	0.03644319995893922	0.3294639771379775	0.053385309628671426	0.024389187247819945	0.03890466944425291	9.276347411057306E-5	1.2316357241163864	5.347047155743377E-5	1.5826939782620307E-8	1.4029266470184816	-1225.8277295526952	112.24517176154026	978.8932662868338	2599.21614464642	1330.1683757213589	807.583084080942	402.46573504082136	56	45	3	36	22	8
142355000	-46962.324649876566	-45404.290699698	-1558.0339501785638	-45404.290699698	586.0459684346501	0.4436336630141916	0.861279766980621	0.037959757360228864	0.3294639771379775	0.053385309628671426	0.022141250855496168	0.04040542757735796	1.0143799952021244E-4	1.270301514018561	5.696056100230199E-5	2.635819710952153E-8	1.642230386349269	-1215.5721754850279	137.6028209156887	1334.8827824040018	1131.4375186651607	2001.0758653795965	133.31487771332945	697.3385592038962	57	63	14	9	3	24
142360000	-46976.117349752625	-45396.690369894255	-1579.4269798583696	-45396.690369894255	561.9020899003305	0.4436336630141916	0.861279766980621	0.03707993083234579	0.3294639771379775	0.04812048512434197	0.02265747889340366	0.039528754191095375	9.60330496609799E-5	1.3482906915793973	5.554056058291351E-5	2.2699081469784242E-8	1.5392987565729612	-1225.4270229697975	139.94315420906472	1157.0416243268699	1480.5049954539397	457.0852868912061	657.4623711999036	256.8441445605492	61	66	13	12	13	5
142365000	-46958.482664600204	-45385.24913211442	-1573.233532485784	-45385.24913211442	610.4676377669067	0.4436336630141916	0.861279766980621	0.03590083486438788	0.35913247088730527	0.05458049346762061	0.02265747889340366	0.039528754191095375	1.0115977317977565E-4	1.2581316183656042	5.700177606722609E-5	1.6987354789144087E-8	1.3186093482487085	-1209.5734083104794	99.92188372127794	852.5423770647952	1690.8844747144126	1579.3417210687169	998.8254711024275	610.9156241843548	59	47	30	8	11	15
142370000	-46991.53938157417	-45413.691437696514	-1577.8479438776565	-45413.691437696514	561.6018443634104	0.472777861140437	0.9208207110232084	0.036317896277867585	0.3469822825553393	0.05483248516737957	0.02265747889340366	0.03874661162608049	1.0783994311505276E-4	1.3584083303728327	5.874263109877525E-5	2.7682567203317254E-8	1.5532516492098192	-1227.2263266101988	124.47999749835473	955.8713986889464	1026.4294255207103	1339.358085218611	566.0328955119442	413.3553032752139	59	20	19	50	14	8
142375000	-46971.615981891526	-45398.31788034918	-1573.2981015423395	-45398.31788034918	550.6641999813287	0.472777861140437	1.0375294013443601	0.036317896277867585	0.3469822825553393	0.05483248516737957	0.018552317726238682	0.03874661162608049	9.854208642108166E-5	1.3125915127957912	5.445632125923469E-5	4.4481089370280266E-8	2.0709012415606707	-1218.6760960767144	127.76306922529913	899.7172060866221	2059.7453997749776	1972.4057042796794	1413.9840953851526	772.6049573676827	61	36	8	27	3	35
142380000	-46993.0367514705	-45409.657428144936	-1583.3793233255649	-45409.657428144936	571.8194515044212	0.472777861140437	1.0599670731212687	0.03998591435583022	0.3469822825553393	0.05483248516737957	0.018552317726238682	0.03874661162608049	9.671862947273519E-5	1.2570689222720486	5.579557741182473E-5	2.5794148211080544E-8	1.5979589615439316	-1220.7578417646241	153.65092046220923	603.5917223632772	2561.75219877522	2390.751677886597	599.0097908563762	629.8358731925068	58	37	5	26	34	10
142385000	-46964.37666426494	-45405.32056436631	-1559.0560998986336	-45405.32056436631	570.4908066228664	0.44140381613211355	0.9824513324709823	0.03855857982837124	0.3469822825553393	0.051690557316729835	0.02300113502295581	0.03874661162608049	9.921706128932756E-5	1.195493319423301	5.639543420752944E-5	1.6611006275557474E-8	1.4299189026828139	-1222.5268125483792	109.21040930698663	507.2728015211219	1004.2854622992705	2980.444956214085	853.9037438555431	100.511957247828	51	29	23	19	43	5
142390000	-46986.41561761708	-45402.85396461042	-1583.5616530066616	-45402.85396461042	650.5254729323306	0.47447405411292076	0.9824513324709823	0.03855857982837124	0.3528586512783427	0.051690557316729835	0.02300113502295581	0.04013955862909032	9.703373770025967E-5	1.3468204454965127	5.443899830398258E-5	2.0709661387034407E-8	1.5178843500277825	-1223.782240342983	144.79067443781875	578.511160408982	1184.6672341169467	2602.631764416102	1026.7045109933244	301.73020881584074	53	31	17	21	43	5
142395000	-46967.846010449095	-45397.98326556767	-1569.8627448814211	-45397.98326556767	580.6907340179031	0.47447405411292076	0.9824513324709823	0.03855857982837124	0.3528586512783427	0.051690557316729835	0.023052401315835636	0.04013955862909032	1.0032233067299008E-4	1.2800681265397256	5.563677631233633E-5	2.5393100495005955E-8	1.5864358598625956	-1213.9941044777188	125.23026411760108	730.5860104933153	802.74446323513	2447.460333400102	542.8792907748953	270.6431250108237	51	24	30	26	38	1
142400000	-46962.301885374225	-45415.20828496744	-1547.0936004067833	-45415.20828496744	604.804286767877	0.4788291017178876	0.9824513324709823	0.03845793272703337	0.3461317451543876	0.051690557316729835	0.023052401315835636	0.042308376313974404	1.0385990401826454E-4	1.239287126444785	5.6318658082121516E-5	2.2788785279725915E-8	1.5894494564910384	-1220.1710253764545	118.09286787903277	473.84332305649787	1178.1892188472805	2193.4270000079005	696.9387641123755	399.23886275902805	48	28	27	19	43	5
142405000	-46957.03835523811	-45395.91669563291	-1561.1216596051963	-45395.91669563291	698.9606878006025	0.460208453789588	0.8956854836786696	0.03468382640106	0.3461317451543876	0.051690557316729835	0.025035896129662224	0.042308376313974404	9.517854310047239E-5	1.306914075361952	5.112375306805699E-5	1.5386583094902217E-8	1.4800807969369594	-1238.0700813167887	121.10199654710141	237.28929351250252	567.2392685006727	1495.1736353619067	578.2182939391389	481.45992852423745	47	10	28	62	18	5
142410000	-46999.530663847014	-45414.82194726637	-1584.708716580643	-45414.82194726637	587.0361694984559	0.460208453789588	0.886556045148525	0.03468382640106	0.3461317451543876	0.051690557316729835	0.025035896129662224	0.042308376313974404	9.620248401232098E-5	1.3584593140483927	5.3266458427693614E-5	2.032702423532679E-8	1.5211242847677795	-1231.51567679952	108.53932643144238	240.47025775787048	782.3505240378628	1439.581053002568	3448.8977457983865	506.9080616653581	49	10	18	67	6	20
142415000	-46980.228764977495	-45409.82578311439	-1570.4029818631004	-45409.82578311439	651.7891360147997	0.4323458365221977	0.8510982248511363	0.03340343123322194	0.3461317451543876	0.051690557316729835	0.02075081630529832	0.03944999502784093	9.918436969382557E-5	1.232971513124971	5.322198718927791E-5	1.6966194045896838E-8	1.4411161407786468	-1232.8284464999047	129.0852814738788	285.23525168404876	754.4107609945213	1825.9272753459234	3878.456472713638	779.200186349723	42	20	35	28	6	39
142420000	-47015.82283298323	-45419.79597925055	-1596.0268537326808	-45419.79597925055	651.9579401874984	0.43632121283167424	0.8510982248511363	0.04065265855864658	0.3461317451543876	0.051690557316729835	0.02075081630529832	0.03944999502784093	9.974565595897125E-5	1.2699736515971634	5.2563893933855946E-5	3.348260545836283E-8	1.8293706978560016	-1246.3641772365763	153.4694716489417	520.7997431377712	1027.3004231766247	1015.3630607726941	2526.1341412571223	797.3078393913913	49	12	40	3	30	36
142425000	-46964.74821237629	-45386.540573628736	-1578.207638747554	-45386.540573628736	626.110968037783	0.43632121283167424	0.7809373116046386	0.038228844700170524	0.3461317451543876	0.05693295453008849	0.026438526448846367	0.03944999502784093	9.505870326955397E-5	1.328035905170331	4.954975585301296E-5	4.33409109371393E-8	2.2291275983997934	-1247.9341743475459	168.7526689050443	145.43438384055625	865.0084490417263	1809.964112946534	1923.0410413589575	649.9480122331966	37	16	50	13	23	31
142430000	-46960.95492394133	-45396.19043569905	-1564.7644882422817	-45396.19043569905	637.0517145865807	0.43632121283167424	0.8325139688704631	0.03167703133468465	0.3415457224940599	0.05573174424238787	0.026438526448846367	0.03944999502784093	9.716718123503715E-5	1.2658347002780297	5.168220295020762E-5	1.9863004308034148E-8	1.591469728570401	-1237.0303571422912	116.5822185720571	126.28801969711947	887.7459742019263	1787.680810104107	2482.891420451765	559.9277786598532	38	17	38	28	17	32
142435000	-46978.448380774775	-45400.06882198942	-1578.379558785354	-45400.06882198942	574.8492085797369	0.43647293668019793	0.8325139688704631	0.04417970551388121	0.35646055188026465	0.05573174424238787	0.026438526448846367	0.040280592147533496	9.075623462358564E-5	1.2719772136222696	5.0379145001910246E-5	2.246153166439527E-8	1.719671601623642	-1253.4695245156063	172.6314022382711	114.5983101781306	297.09069645866725	825.7949856449669	1578.3277003717747	591.3220958639282	39	8	21	11	63	28
142440000	-46977.6257067938	-45397.38533755323	-1580.240369240574	-45397.38533755323	561.1045810349577	0.43647293668019793	0.8325139688704631	0.0480149706550634	0.35646055188026465	0.05573174424238787	0.025833567692621642	0.040280592147533496	9.323867691643315E-5	1.3954884682002173	4.8873251053808355E-5	2.24149277192944E-8	1.7021366428753453	-1258.288141463959	138.64714305362318	279.91624105874126	218.72566454774167	731.5184489047577	1547.0945553022655	970.4675310827831	49	7	4	10	80	20
142445000	-46981.03542577561	-45413.4933218355	-1567.5421039401133	-45413.4933218355	558.6398182497666	0.4304478416343367	0.7930203403454344	0.0480149706550634	0.342693021493385	0.056853530175012504	0.021632956731528926	0.040280592147533496	9.756896018987E-5	1.2953572135286195	5.0614766335283676E-5	2.2485711968684545E-8	1.7219095463320437	-1255.4713537967316	97.33578812833514	348.74453304399043	439.5833431784848	1121.8438941274505	1666.0315466127583	501.7250621163225	40	8	11	21	69	21
142450000	-46988.310292430426	-45414.13624566176	-1574.174046768672	-45414.13624566176	566.2316578115042	0.4304478416343367	0.8093403592303069	0.03727902656005353	0.3691913174981572	0.054574361148604	0.020253108236947932	0.040280592147533496	9.37885624436753E-5	1.3153105474419269	4.951676454295206E-5	4.651253130511651E-8	2.3020381172906164	-1259.2536874068292	117.78852173071076	218.22034885046386	871.2851719715009	1149.815841517336	1699.1069122254191	309.3238439361182	39	19	15	17	67	13
142455000	-46951.01011578792	-45394.6752305535	-1556.3348852344216	-45394.6752305535	578.3931588389898	0.4344741337492663	0.8093403592303069	0.03727902656005353	0.3691913174981572	0.05775068796001409	0.02207396635088172	0.038907272927159973	9.399074855155669E-5	1.3815101222582968	4.908937093008353E-5	1.7025712011115465E-8	1.6684844151239555	-1272.8711866473304	152.94393736078595	182.2119906757298	444.2659541726731	1163.2570146999856	2484.279750846773	1070.2359055659563	18	27	27	24	41	33
142460000	-46997.34864825165	-45406.56216944014	-1590.7864788115144	-45406.56216944014	526.0241557305087	0.41723024311617257	0.8020244014406761	0.03727902656005353	0.33166040749281395	0.05775068796001409	0.02207396635088172	0.047858183801906935	9.79115930849954E-5	1.3589623683001324	5.347531799266807E-5	2.758341359562488E-8	1.6982475343578611	-1248.142335723105	100.04604514750301	199.51816919156042	706.1111605137098	1205.9069149855857	2630.2623030694676	1019.9358784315563	33	18	24	27	32	36
142465000	-46971.702763080415	-45402.01421788132	-1569.6885451990997	-45402.01421788132	503.3712760179854	0.41723024311617257	0.8020244014406761	0.04074729965187275	0.33166040749281395	0.05775068796001409	0.02207396635088172	0.03709034380709521	9.263220674770539E-5	1.3754065512734146	4.882606111789733E-5	2.4363707543430096E-8	1.8409226915387462	-1256.002793368401	170.57970378187304	699.0659537793418	976.5006633428422	1301.9394790649803	2103.1960634230345	668.5850155751291	50	14	16	28	29	33
142470000	-46973.686187530024	-45404.06312495888	-1569.6230625711496	-45404.06312495888	514.4710806180993	0.41723024311617257	0.8020244014406761	0.04074729965187275	0.33166040749281395	0.049925949053874534	0.018354475652669407	0.039112963012572846	9.20837908625919E-5	1.399312462750548	4.9759440649782656E-5	1.887096972266491E-8	1.6600705046499007	-1258.081160954238	127.39148984927402	200.11764067233565	521.0503550606007	2031.8020576116585	2594.9515179940286	734.0599478418299	52	9	9	57	12	31
142475000	-46971.7372561226	-45394.77210295549	-1576.96515316711	-45394.77210295549	570.0934385595872	0.41723024311617257	0.7431841653089469	0.04074729965187275	0.36185500276635524	0.049925949053874534	0.018354475652669407	0.03751747897832137	8.97510894306566E-5	1.334737180052996	4.932222999755931E-5	1.6481174295348947E-8	1.6139088920666256	-1261.7167131644544	139.11809487432788	480.34431053847493	1196.715637492746	1845.8801836725045	1769.8535729202708	821.3103697098886	48	21	26	36	19	20
142480000	-46965.872084958864	-45402.823068280275	-1563.0490166785926	-45402.823068280275	500.84725588430234	0.41723024311617257	0.7431841653089469	0.037385367790230856	0.36185500276635524	0.049925949053874534	0.018354475652669407	0.03751747897832137	9.665966787894475E-5	1.3051910851068271	5.132931437360412E-5	1.6228128302750545E-8	1.5269363917461072	-1254.2715608352762	100.7743514217057	406.7973988607877	1214.950089986994	1687.1704311313047	613.6633695136513	234.50714841965961	51	25	20	51	18	5
142485000	-46984.08829214832	-45417.0909825674	-1566.9973095809153	-45417.0909825674	491.8482876446672	0.4272161345110861	0.7431841653089469	0.037385367790230856	0.36185500276635524	0.049925949053874534	0.02213298587577095	0.038597714280295556	1.0047674986181276E-4	1.3362735662005312	5.292167873783323E-5	4.0013731923548895E-8	1.9266011299843766	-1229.992381339865	89.77024007627904	165.16732445180966	871.335661601605	1744.756731044396	1270.8555530730202	494.6242436993964	48	10	27	43	22	20
142490000	-46935.791442740585	-45409.65625873615	-1526.13518400444	-45409.65625873615	476.22881109640025	0.4272161345110861	0.7567566991237789	0.03753551717345334	0.3933698595115367	0.05276122884914456	0.02213298587577095	0.038597714280295556	1.0068308624434027E-4	1.3367357890783889	5.332417241240293E-5	2.335202671951483E-8	1.7270474663042836	-1226.811099463423	115.68686503600092	265.5243179158465	1039.0844732670507	1871.375682387669	767.9903806941951	312.45957610211923	51	11	19	64	5	20
142495000	-46961.29983843427	-45436.32943619471	-1524.9704022395597	-45436.32943619471	480.92958365645035	0.4272161345110861	0.7833313486323207	0.04217116510978935	0.3933698595115367	0.05276122884914456	0.02213298587577095	0.04110538593491773	1.1137968650851448E-4	1.3899991662265647	5.675603367627072E-5	4.096677745676273E-8	1.9831973564907692	-1225.240580542232	117.81767237386454	210.1705108858821	528.2209940111048	1661.955263261927	1400.089438253648	236.77148582069708	56	1	14	59	21	19
142500000	-46962.63147985266	-45430.89279038847	-1531.7386894641932	-45430.89279038847	480.0230994047529	0.43378492927943985	0.7833313486323207	0.04217116510978935	0.3933698595115367	0.05276122884914456	0.02213298587577095	0.04110538593491773	1.0720468153777915E-4	1.3443362668449967	5.455817034706337E-5	3.217984979236355E-8	1.8650919539740491	-1229.0587970952397	108.6592358755288	761.5347489324503	822.1502886584376	1573.7320407986422	470.86017299373657	297.3853393402816	58	14	1	65	14	18
142505000	-46953.37599064931	-45418.52543190719	-1534.8505587421168	-45418.52543190719	447.5957829837296	0.43479692266759584	0.8112642023827427	0.03821227096588882	0.3678115476227961	0.054549337813790684	0.018427123416365983	0.042454529935412516	1.0732094890932264E-4	1.266048736436196	5.5840501539249687E-5	3.003368732247272E-8	1.8545403863657846	-1231.8058204601653	110.88357400023243	381.4261057090795	1024.8134287205728	2710.150500139012	511.6187248365946	405.35498167615515	50	26	15	50	9	20
142510000	-46956.83744491857	-45425.0784881867	-1531.758956731874	-45425.0784881867	474.54407768132285	0.41992705965226035	0.7550340948050809	0.03821227096588882	0.3678115476227961	0.054549337813790684	0.018427123416365983	0.04527933953382494	1.080576787118763E-4	1.3757954002187227	5.5539023349145254E-5	2.7778943871739785E-8	1.7416148652405	-1226.5204250062332	148.9499970771409	433.85323220473254	1167.4178856387414	2474.0270136924883	912.6958918292527	212.71991900466938	59	15	15	48	22	11
142515000	-46976.38614287203	-45432.12240762014	-1544.2637352518855	-45432.12240762014	464.9438438074134	0.4254552276869757	0.7850525796588601	0.0359805365127219	0.34152028036107707	0.052814617300698266	0.018427123416365983	0.04564610271078653	1.0220001898992376E-4	1.322195050852468	5.3290357769477814E-5	1.6130946795495628E-8	1.529993961234287	-1242.2070240540627	144.21277103587192	547.8266505218554	701.4967098737601	2206.0581196944872	610.9588625852482	499.44342253014275	54	20	1	61	24	10
142520000	-46985.09110769424	-45421.1910882214	-1563.90001947284	-45421.1910882214	445.77322766357565	0.43406779459037664	0.8131780168661228	0.0359805365127219	0.34152028036107707	0.052814617300698266	0.018827351696141886	0.04032597508627498	1.00453687772641E-4	1.2611365120851692	5.191796481240806E-5	2.7330393578570338E-8	1.7144069439975895	-1234.7168927816747	126.41976961206701	490.5645206542902	1235.0480458985492	2982.915064181964	1116.4383118312933	438.43276352964625	57	18	23	34	17	21
142525000	-46951.33003381069	-45408.60031678816	-1542.729717022534	-45408.60031678816	427.1852473374866	0.43951301220880856	0.8131780168661228	0.04011729436909324	0.34152028036107707	0.05340260367045366	0.019371889676737232	0.03712965782767889	9.699050095894061E-5	1.1936576307180393	5.1879948687482314E-5	9.202298619232736E-9	1.2381139263507843	-1237.9719602104872	121.10935354926558	364.26784262523813	1121.7943863830958	2268.1704953262843	615.9451583428374	506.1254601963241	57	7	31	49	12	14
142530000	-46960.90133944221	-45417.16591397274	-1543.735425469462	-45417.16591397274	456.8126054449973	0.45423145616056626	0.8260411572520142	0.03662939991077204	0.34152028036107707	0.05056683606541936	0.019371889676737232	0.044992178763960715	9.859293920269802E-5	1.251530335551083	5.333018156169035E-5	2.3383019562357344E-8	1.6919340594133707	-1221.0289545651347	106.7592437520231	460.1210562578864	972.9276372989398	2532.207068861198	1325.0890645925463	297.1403117547798	53	25	10	41	18	23
142535000	-46967.93744825818	-45408.37182304482	-1559.5656252133535	-45408.37182304482	493.6800363604467	0.41105815899303155	0.8260411572520142	0.03599598031477595	0.35805155751361906	0.05779432143882501	0.02179485341508196	0.044992178763960715	9.631517611255796E-5	1.2666113856415038	5.212278033876459E-5	1.6004778714778476E-8	1.458689193568426	-1227.6640460307901	112.23380013617115	437.7800826819931	1218.8324737076302	2907.335886429766	1192.8937051205862	401.8455891388373	55	8	31	37	14	25
142540000	-46953.04580847724	-45416.05344320901	-1536.9923652682262	-45416.05344320901	429.2788160076469	0.41105815899303155	0.8260411572520142	0.03409861139167816	0.35805155751361906	0.05779432143882501	0.02179485341508196	0.044992178763960715	1.0174427741019359E-4	1.323914698704373	5.513861702166408E-5	1.2418026439823386E-8	1.2953824811779449	-1223.7382983415478	121.40387186572418	343.590533086984	676.8434842753634	1987.981565633861	1104.6220802776681	383.3232425340746	56	17	14	49	7	27
142545000	-46936.694668973374	-45396.990372514665	-1539.7042964587126	-45396.990372514665	449.86058696731453	0.43564407012231887	0.8260411572520142	0.03409861139167816	0.3484138285968877	0.05224863964488761	0.02179485341508196	0.04840042508735123	9.967402895416599E-5	1.2112004158639	5.4824456991627614E-5	2.1621553324279595E-8	1.6388153440642648	-1224.0868593852992	108.36679223197173	367.43708109738685	861.5717441367531	1995.504074324192	1036.5508162733843	394.06460851133966	53	16	37	34	7	23
142550000	-46971.308609479864	-45406.52340128238	-1564.7852081974825	-45406.52340128238	482.69891558264993	0.43564407012231887	0.8570099505087849	0.0380053466133619	0.3484138285968877	0.05224863964488761	0.02179485341508196	0.03949359977644671	9.039270757081113E-5	1.2600501842121716	5.001689904033015E-5	2.6301515829736416E-8	1.8687513488158958	-1233.405692409819	129.2252968817245	375.52948131216397	1235.8552847025578	2839.13869646224	930.0106101634212	307.8569060968474	56	18	28	34	18	16
142555000	-46985.407202263996	-45423.913795107605	-1561.4934071563891	-45423.913795107605	488.0306128004145	0.44945277881153556	0.8685547334779249	0.039523865591851	0.3622762202666158	0.05185326472673035	0.02179485341508196	0.036120782402083634	9.395328417502498E-5	1.29043798340769	5.26978381435499E-5	1.308209994944722E-8	1.4036458202746107	-1247.9240774133789	165.85427006881727	336.57500317335797	1689.795605450061	795.1546196484094	547.4651979467998	414.3945778873304	54	11	78	5	15	7
142560000	-46991.165672759176	-45414.9616337017	-1576.2040390574793	-45414.9616337017	521.3331303931889	0.44945277881153556	0.8683792504909603	0.037011971347455985	0.32149708684804784	0.04957769854650896	0.02177185108525272	0.0377549777498681	9.468215729760162E-5	1.2819616183384046	5.317148067239307E-5	2.083666713550316E-8	1.6663388682953018	-1264.2559905062824	125.74056146311275	418.1393885832965	1731.900282433535	698.0888818553175	356.8573901243233	302.4302254167369	47	24	72	17	6	4
142565000	-47003.969796385805	-45420.92092721571	-1583.0488691700932	-45420.92092721571	470.56043916772705	0.43653012087805687	0.8683792504909603	0.037011971347455985	0.34724343478897324	0.05645187453299435	0.02177185108525272	0.04724597442673659	8.822640783758389E-5	1.1743798009346538	4.917004600208263E-5	1.1226419223570957E-8	1.3483711745250435	-1259.657973762662	154.78386145587996	503.39047350775405	1631.4791835456626	801.8649810996586	402.49309165802094	527.5097789555984	50	22	67	15	4	12
142570000	-46979.98184269265	-45415.07164138584	-1564.9102013068104	-45415.07164138584	469.4929381439769	0.4416601738855669	0.8384433675000892	0.037011971347455985	0.35490801497698965	0.05645187453299435	0.021279543399073186	0.04724597442673659	9.583388084476563E-5	1.1619366208771815	5.317146870236477E-5	1.1483184114508698E-8	1.332858367315825	-1255.4243988719945	115.02449703482957	762.6660651938141	1615.5977140754683	3253.2835582644616	791.6243932668438	326.0960877992517	52	23	54	13	15	13
142575000	-46980.04292698536	-45411.198075161185	-1568.8448518241767	-45411.198075161185	479.89628377108454	0.4739848231105561	0.9704978171565033	0.037011971347455985	0.38007122934663823	0.05603560716952757	0.021279543399073186	0.039579864467953696	8.808746167438801E-5	1.1540397932589987	4.9872206274601817E-5	1.1541870254474542E-8	1.3544113333139403	-1241.9824979298571	121.62216245277236	456.6824360129952	1983.8390048963302	1784.0281484112138	428.89283307622657	181.18931719468154	56	18	74	3	14	5
142580000	-46997.945605463254	-45419.487813540276	-1578.4577919229773	-45419.487813540276	471.0049761570066	0.4739848231105561	0.9704978171565033	0.04083173606044896	0.36999581329663567	0.05603560716952757	0.02250732794124297	0.039579864467953696	8.681462728702568E-5	1.1998418823289119	4.9514708290357816E-5	1.257226401646055E-8	1.4371614689442533	-1253.531041714225	130.59187081674793	752.5271168989162	1863.30489937474	2292.02660972339	408.046607848666	359.880166310946	52	24	69	4	11	10
142585000	-47006.87645789482	-45424.093955935416	-1582.7825019594022	-45424.093955935416	506.9006198559998	0.4739848231105561	0.9704978171565033	0.03208580373054771	0.3610834669709733	0.05603560716952757	0.021962227361656466	0.04904867509372866	8.493013059236493E-5	1.178193283216469	4.871008819525088E-5	1.927726174961355E-8	1.6441355781552796	-1236.028753459581	99.3665504700616	544.3176788180664	2399.234171009239	811.0612527967684	1373.671810256063	278.5462767116449	52	26	62	18	1	11
142590000	-46993.60822258391	-45409.25315371744	-1584.3550688664745	-45409.25315371744	512.2277816642569	0.4739848231105561	0.9704978171565033	0.03428826963101112	0.3251688114698786	0.054118967981116047	0.01780321959741656	0.045040427844049775	8.533608281343998E-5	1.2793068726280217	4.805230008291749E-5	1.8648007645789223E-8	1.6202080231232772	-1240.4531890248563	98.79348621417995	454.05535219600705	1909.2620098722423	1847.0206486396796	1550.0857610554783	271.6212680466052	52	20	55	29	2	12
142595000	-46974.08883239545	-45405.45937280919	-1568.6294595862582	-45405.45937280919	509.42263814479503	0.4739848231105561	0.9704978171565033	0.03521915684535985	0.326149091274687	0.04739746063000708	0.021884578439430948	0.03551809231217493	8.385979996800698E-5	1.233612421831263	4.646590585644332E-5	1.3633088637431531E-8	1.536864266661772	-1242.2857657706368	102.40843410914113	520.5638222753265	1682.9331743592695	2427.15371150554	728.6819479836844	246.85470748940762	53	15	43	44	9	6
142600000	-46998.15747012624	-45421.801064741645	-1576.3564053846	-45421.801064741645	508.233545682628	0.4524804887753074	0.9324382738781828	0.03761339477080409	0.3392471308007825	0.04739746063000708	0.021884578439430948	0.03551809231217493	8.91569610458303E-5	1.191093651560635	5.029551904123803E-5	2.7437255987394212E-8	1.9170907185474264	-1239.807028679212	91.95453643841819	721.8277199806547	1134.494527378378	1796.0595541431535	218.8059199110135	51.56833978467563	58	13	21	64	13	1
142605000	-46973.61985963963	-45409.4643864453	-1564.1554731943224	-45409.4643864453	589.8399867201094	0.45424614787446804	0.9324382738781828	0.03761339477080409	0.3392471308007825	0.05371142002036733	0.02582408558799995	0.0486634916598713	8.988776567185394E-5	1.3121146250953362	4.972987433064415E-5	4.2033904032301046E-8	2.218277111098592	-1234.087342337297	110.23155416994987	430.87235248075183	1207.9158656952427	1860.1015298730338	239.76741471689482	297.9726617618669	57	23	15	55	17	3
142610000	-46990.816904052714	-45414.14831445886	-1576.6685895938547	-45414.14831445886	550.5898158662476	0.47449244284499664	0.9324382738781828	0.038876483263977996	0.3593022570149608	0.05371142002036733	0.02622132263226692	0.0505952108614231	8.854911245875414E-5	1.3064157233601803	4.8024568940707954E-5	2.816013614498124E-8	1.9260773144558376	-1239.189971827373	106.0971843497178	510.00867118804774	1874.407482104173	2039.6564061918493	232.74783280524704	254.975825815793	58	19	18	56	17	2
142615000	-46989.1000663477	-45421.7210021153	-1567.3790642324043	-45421.7210021153	523.2142793509288	0.4760197553598483	1.050278135403958	0.038876483263977996	0.3593022570149608	0.05371142002036733	0.02622132263226692	0.0505952108614231	9.008631427569636E-5	1.2663072907272497	4.854943486647192E-5	1.9428603985730073E-8	1.655278273775833	-1242.6685245724805	122.2103414123906	698.7695587484926	1352.5281157267873	2411.178411416872	285.57739902007677	181.7125294414557	57	16	16	59	17	5
142620000	-46997.867856929806	-45410.4699938024	-1587.3978631274074	-45410.4699938024	558.2860624079665	0.4989678515707871	1.050278135403958	0.041865228143612175	0.35316705902459783	0.05371142002036733	0.024242581687752812	0.04211201725230434	8.830946102713252E-5	1.2249751348324567	4.822204190321424E-5	5.81814201770659E-8	2.392978034092752	-1235.6897838930834	110.52857680620112	472.08298237072023	1025.9996512768723	2611.0455857581883	2026.8275140219846	324.53344993660255	58	15	11	62	2	22
142625000	-46986.22759931017	-45410.4820006606	-1575.745598649568	-45410.4820006606	586.3775204612537	0.49414236012400603	1.050278135403958	0.036575434364817756	0.35316705902459783	0.05535679467350302	0.024242581687752812	0.04211201725230434	8.774158226157724E-5	1.20749271021804	4.71685229004533E-5	1.5851254420052776E-8	1.5904849046193117	-1255.4030506350643	86.41509784142661	113.47408798772736	349.7268498900511	1364.341772919858	2576.891407141313	369.39141790686006	37	18	6	39	50	20
142630000	-46999.48894541966	-45420.48630177574	-1579.0026436439252	-45420.48630177574	467.80225500887275	0.49414236012400603	1.0906841559033746	0.036575434364817756	0.3363331725539207	0.048593205582228786	0.019974108461739373	0.04648753421061528	8.658738710214868E-5	1.207817444604582	4.8069685570745E-5	1.4336864334124657E-8	1.4682753664081627	-1249.1392526160319	111.96040894613168	153.1664050199331	221.81690515658133	798.4669631290045	2097.866016563965	438.12438146343703	32	17	16	24	58	23
142635000	-47011.01285552884	-45399.87358328332	-1611.1392722455214	-45399.87358328332	503.61392308321683	0.4939995660950515	1.0895215756847703	0.03843483261708356	0.36436953237754843	0.05093896287399498	0.023073128310574835	0.04648753421061528	8.240738558788307E-5	1.147259611709213	4.8512748987515054E-5	9.37370480993352E-9	1.235043361164223	-1254.78317770876	462.8935919721847	121.80788506396132	282.09892514583714	1246.2013439633909	1637.3208324841182	178.80208217423007	21	31	15	34	57	12
142640000	-47024.34304482105	-45411.09420706003	-1613.2488377610193	-45411.09420706003	495.1722421259191	0.4939995660950515	1.0895215756847703	0.03927365858950457	0.3716944501814696	0.04937318752115073	0.02671031543603554	0.04648753421061528	8.50421463146085E-5	1.260849039909531	4.9928128757568186E-5	2.066521865381568E-8	1.6313452886433029	-1238.7988683836163	158.7939426432491	85.45958018010569	524.2838675837655	735.2021071655008	2184.174830225558	317.27375738517657	37	17	16	35	48	17
142645000	-46999.09070528904	-45403.19524729711	-1595.8954579919277	-45403.19524729711	538.2476087909083	0.4939995660950515	1.0895215756847703	0.03927365858950457	0.3487074549029939	0.04937318752115073	0.017394157997731113	0.04044203102808392	8.689767696616495E-5	1.2549855838456012	5.098904329239254E-5	1.4745587002044065E-8	1.4145851921395103	-1241.0180584699635	86.60697186982	166.70873149103787	431.9584409011943	1444.1053127237528	1825.6514063247967	204.5282644031236	5	49	17	35	52	12
142650000	-46948.65801105787	-45383.57992391315	-1565.0780871447225	-45383.57992391315	538.055788451546	0.438993363150257	1.007968496089118	0.03927365858950457	0.3634078826304271	0.04937318752115073	0.017394157997731113	0.04044203102808392	9.040568476101414E-5	1.2216235431104083	5.1041443091408224E-5	1.3411712619046766E-8	1.4503600996385841	-1245.6973438697091	77.53118652859801	136.74720409738117	423.47984107479635	1407.7996533343207	2895.3277948704044	317.89878952647695	16	36	22	23	57	16
142655000	-46961.02603680319	-45392.11294134973	-1568.9130954534583	-45392.11294134973	477.7336655599035	0.43779402667481143	1.007968496089118	0.03717400525610995	0.3418893148868591	0.04937318752115073	0.017394157997731113	0.04044203102808392	9.094820230721006E-5	1.2278206484042813	5.0312319916817E-5	2.450314279214096E-8	1.89536297837407	-1257.4453374996342	69.3467253947317	122.0676194555434	293.43148842860256	1253.7963095619882	2046.6264553448987	266.94627960541175	2	45	22	44	41	16
142660000	-46994.93365732193	-45398.00416481861	-1596.929492503327	-45398.00416481861	481.24341911964984	0.5064559969349776	1.0818263838100721	0.03839403507549857	0.3434258016507453	0.04937318752115073	0.017394157997731113	0.04044203102808392	8.68102307992828E-5	1.3444434899950157	4.8431507524551375E-5	1.4883409858260092E-8	1.454716165562966	-1244.5966373736587	123.23232954477064	90.82703675768695	489.2835256863867	1476.1398236373373	2671.9874766913463	686.2034848788912	19	33	17	42	32	27
142665000	-47008.480741010935	-45415.73222148427	-1592.7485195266636	-45415.73222148427	477.1445623484898	0.5288465410411307	1.4087927281895136	0.0353262011891251	0.34600338825968013	0.04849198128282479	0.021072648793848854	0.0427376092021402	9.096042347125761E-5	1.3023103456722773	5.041180559773356E-5	1.6592164460730588E-8	1.426302232555502	-1241.3291234775013	38.128815891894874	89.67560565735666	253.51321368355946	821.9035482234754	2261.238777414529	444.0244595231313	3	41	14	33	55	24
142670000	-47008.76257971922	-45424.417779064366	-1584.3448006548565	-45424.417779064366	455.1930706551376	0.5060174054209126	1.3836422378922977	0.03677770972018449	0.33251923630642205	0.04774880515021939	0.020098939237175158	0.040044625665179315	8.629026701166354E-5	1.2336810072627855	4.898069109623908E-5	1.3115084051878472E-8	1.4068018118743801	-1248.944422012552	35.73762919454055	123.16353966943448	286.14301621795045	929.42095455148	1911.7613782309693	623.7913774222942	2	46	7	36	55	24
142675000	-47002.53413774685	-45413.677957177235	-1588.856180569613	-45413.677957177235	471.411502675307	0.5234092135626529	1.3836422378922977	0.03677770972018449	0.3733415872423754	0.0522160589986812	0.024776640177494855	0.040044625665179315	9.004142345181544E-5	1.2109303961851121	5.0825948780283826E-5	1.9133654107557193E-8	1.5356890294391066	-1239.3130903249976	127.75952478712554	48.05708985916002	256.6820222623531	655.0066492939277	2222.220424047253	575.8195982440272	23	24	2	46	46	29
142680000	-46953.22523404359	-45394.33214211868	-1558.8930919249076	-45394.33214211868	446.3676126188299	0.5304304449274496	1.5419686689599021	0.0389483763127	0.3513008448422233	0.05371314953221511	0.020056177063795793	0.042346560113090216	8.859839877153348E-5	1.2621042176785464	4.821358400954604E-5	2.0393266242299156E-8	1.7528464212175117	-1256.7824675450654	251.4612074550777	91.974506083736	337.30530979043897	939.0578737875173	2379.7855659501206	603.4347262201512	11	36	4	56	33	30
142685000	-46991.62850226537	-45404.68031897352	-1586.9481832918486	-45404.68031897352	446.4039141091824	0.5304304449274496	1.2135586421359195	0.0389483763127	0.3513008448422233	0.05414392677037905	0.02153247059083753	0.0392528110887534	8.512917650062406E-5	1.2241999119674767	4.616778329476997E-5	1.4113770766416675E-8	1.5657691906934479	-1270.9098401213093	149.1308864691326	145.25850395382298	399.2695383447755	1226.492034598524	2719.4631625608095	626.2477548230256	23	28	1	56	32	30
142690000	-46965.11458014355	-45386.52201886496	-1578.5925612785838	-45386.52201886496	435.5909976211118	0.5092163364093983	1.2135586421359195	0.0389483763127	0.3513008448422233	0.054470271819082976	0.02050330176533432	0.04126584410399096	8.654421307253237E-5	1.2417377794288063	4.868173854365898E-5	1.2918176565122813E-8	1.4828987915980592	-1258.6373065999414	97.93725823757373	281.66857337815884	639.6830951216378	2114.110616655667	2681.4259466204317	580.7407743888292	41	15	21	42	29	22
142695000	-46972.25943157914	-45384.203181019555	-1588.056250559585	-45384.203181019555	449.30488557491043	0.508548835507277	1.2135586421359195	0.038286484183606334	0.36459529856047285	0.054470271819082976	0.01865222221508907	0.04126584410399096	8.490101346679947E-5	1.2371462011211276	4.883460201330412E-5	1.681191236888413E-8	1.5541907006660518	-1242.0677836700434	111.42205922831472	284.9984208987304	550.3892400126339	1792.841369728716	3033.962958326018	474.16010543185655	49	16	11	23	48	23
142700000	-47014.66173249487	-45410.029306689285	-1604.6324258055806	-45410.029306689285	424.65815372300443	0.508548835507277	1.104134512164098	0.038286484183606334	0.3596893912029295	0.054470271819082976	0.022465791791254425	0.04126584410399096	8.276527888731591E-5	1.2251519060739544	4.891893140130627E-5	2.5927030318127934E-8	1.8414226171142092	-1241.3065091034157	128.34425182822105	146.46192852423385	630.2211090247636	661.2279667970412	1680.8560897409773	483.1366637410208	32	22	25	1	66	24
142705000	-47004.19013878879	-45399.86186483389	-1604.3282739549009	-45399.86186483389	434.40838235890396	0.508548835507277	1.3477295162813323	0.036729198935857625	0.3596893912029295	0.054470271819082976	0.022524230177208192	0.04261558735009999	8.338920671434299E-5	1.191759693709937	5.076389201330973E-5	1.989541146007215E-8	1.6236699998360822	-1234.0608926415937	96.26395250544297	232.57211421911884	1234.5653656959864	1006.2467350335055	2209.945764695621	764.8265286017889	50	16	3	10	67	24
142710000	-47012.04849044871	-45405.15539871201	-1606.8930917366933	-45405.15539871201	430.17483122142465	0.49395535983955413	1.1019010438416375	0.036729198935857625	0.3596893912029295	0.054470271819082976	0.022524230177208192	0.04261558735009999	8.310454499948986E-5	1.2204796003339924	4.921217243480178E-5	1.9470434470529146E-8	1.5971079532744066	-1241.694279055114	82.11379504536777	110.43398439770365	480.2441478093364	1450.5068619106435	2344.0327941257797	470.4970322393698	45	8	12	14	65	26
142715000	-47007.72773069307	-45418.80945425644	-1588.9182764366285	-45418.80945425644	422.2453619040049	0.49395535983955413	1.1019010438416375	0.036729198935857625	0.37321849166225696	0.054470271819082976	0.018145394995284125	0.047313863914922	8.211642884427515E-5	1.2796333352970914	4.6581874460199144E-5	1.221057444317968E-8	1.42811328536248	-1242.2020427946793	69.2720159898284	179.73489938545427	710.4025692392424	1750.721094635579	2532.6066836784	446.8457221715313	49	4	23	14	52	28
142720000	-47017.657761284136	-45421.93165554973	-1595.7261057344087	-45421.93165554973	411.5757721855337	0.5003879938924795	1.1489642787254206	0.036729198935857625	0.37321849166225696	0.05058685042927861	0.018145394995284125	0.04449954551712834	8.40274657044664E-5	1.2493463671079539	4.86406659419237E-5	1.521068092950223E-8	1.4746799348616095	-1234.3987456079997	103.83801482230565	270.01808961497954	789.2788363068771	1246.4190025265916	2059.335679608841	644.1172996311402	56	1	23	14	50	26
142725000	-47041.443808668446	-45422.32921776036	-1619.1145909080901	-45422.32921776036	447.0002402790844	0.4867704155939443	1.1489642787254206	0.036729198935857625	0.37321849166225696	0.05058685042927861	0.021261439827995297	0.04449954551712834	8.944922397402839E-5	1.2568587265376494	5.0520688077443687E-5	2.4611575697596648E-8	1.6538289182542814	-1239.819264560026	100.37444527351803	319.99754255952786	738.3884610610332	2804.708733741555	1616.9698669974453	777.3889859004076	54	3	37	4	41	31
142730000	-46999.501905005454	-45395.65016009497	-1603.851744910487	-45395.65016009497	435.19877318329003	0.5009126427511378	1.1489642787254206	0.047816183501614117	0.36107613913361647	0.060599915562213974	0.01874438046171479	0.04449954551712834	8.257244952273351E-5	1.333209396327326	4.913397207542351E-5	1.3789619304334803E-8	1.4362015912286212	-1241.3773014130668	105.48648001107337	195.50097707037474	544.1513038820636	654.6026353733274	2424.481975142412	570.8386428609031	54	2	14	15	60	25
142735000	-46995.20290837512	-45404.432544415315	-1590.7703639598055	-45404.432544415315	505.06139387799993	0.5009126427511378	1.1489642787254206	0.047816183501614117	0.36107613913361647	0.060599915562213974	0.020280015188448353	0.044593897395932974	8.645454892675221E-5	1.3653909954085726	4.9261070037786675E-5	2.2512194878059852E-8	1.711387593190123	-1233.1963512379698	92.82237275604001	99.98766747066252	446.755852997531	649.1288090735173	2163.127452287861	449.0089294897234	51	5	15	14	65	20
142740000	-46995.280965000915	-45409.17185516587	-1586.1091098350448	-45409.17185516587	511.11779314829727	0.4996590249846361	1.1489642787254206	0.038240169060216454	0.3185224431613204	0.06265934009746571	0.021048374554976587	0.044593897395932974	8.859602013468638E-5	1.269062107277005	5.1409324236285534E-5	2.1536314322496908E-8	1.6237358157413206	-1223.7482160452885	93.22476929800513	473.7392474106588	1228.5525047449548	1509.1955952636602	2036.913590875129	486.2139167266269	57	9	18	7	54	25
142745000	-47000.48960031392	-45405.424471561644	-1595.0651287522765	-45405.424471561644	475.741655074325	0.4697887141245952	1.1489642787254206	0.038240169060216454	0.3185224431613204	0.05576362114436087	0.021048374554976587	0.04372154989156843	8.739657011085589E-5	1.1639826631088195	5.1397693668168E-5	2.8581246707105376E-8	1.801066638809193	-1217.3402048494695	71.4143250028166	268.2731276028803	470.8755055329457	1230.9600893867178	1948.4536750296818	504.7190663962316	58	1	5	36	45	25
142750000	-46991.39279328483	-45395.47464464005	-1595.9181486447799	-45395.47464464005	488.1307602835386	0.4732837985166075	1.04999489383669	0.038240169060216454	0.3185224431613204	0.05576362114436087	0.021048374554976587	0.04800806149027478	8.656678571034704E-5	1.1490281787084065	5.0689149412397245E-5	2.0343850336187246E-8	1.5810942666928072	-1226.6910550483476	80.12164533716413	384.11553917121057	836.2031188369403	902.6975120919984	2050.1941571603884	400.33553309818836	59	1	6	25	54	25
142755000	-46990.51846484267	-45410.81270054678	-1579.7057642958914	-45410.81270054678	493.6190309785	0.4732837985166075	1.04999489383669	0.04187179176660792	0.3735010745745311	0.05986090032902573	0.021048374554976587	0.04800806149027478	8.372979641742937E-5	1.2270014471044242	4.8823076012061205E-5	1.6513413253113694E-8	1.5391167122015692	-1230.0957531027102	98.75104386157152	138.59849646982227	732.6304056288295	1187.7625613786934	2496.8225877174564	633.631007187516	53	4	23	22	45	23
142760000	-46995.024371861924	-45418.94308347397	-1576.0812883879555	-45418.94308347397	469.339911933071	0.4701251045705527	1.04999489383669	0.037832577072287966	0.3735010745745311	0.0537067684864855	0.021048374554976587	0.041269706753488275	9.387587374733442E-5	1.1743227198386337	5.324312866320484E-5	1.9281711067269726E-8	1.5361394616787014	-1232.6407210193045	107.63749406840112	404.20264756200083	1021.8226332446309	2215.188135726434	1972.917734477345	428.5107122946397	55	10	33	22	21	29
142765000	-46995.959484340114	-45413.176315370765	-1582.7831689693503	-45413.176315370765	458.68260464095073	0.4701251045705527	1.000587586993079	0.042077630580432436	0.3683732264671128	0.0537067684864855	0.022216693944557768	0.041269706753488275	8.717296616769656E-5	1.2140263033581586	5.192537927240422E-5	1.6065215678162792E-8	1.507143912575098	-1241.942912732588	107.85396068076156	459.5010443869575	1269.0367338787805	1737.5038007317196	617.8333313156842	515.3448496058512	53	24	19	47	6	21
142770000	-46996.88811599229	-45415.43672330054	-1581.4513926917468	-45415.43672330054	495.7064093711862	0.4642846805179888	1.000587586993079	0.03642931994242551	0.3677027282247264	0.0537067684864855	0.018189784514027488	0.041269706753488275	8.808124753682556E-5	1.2733404635963743	4.925120072316326E-5	1.5891073217254763E-8	1.485271738409797	-1237.916451013164	119.95433179637611	442.68097457812434	738.0880695834601	2464.2453904825365	735.7002978882496	579.4880694131061	52	24	17	47	5	25
142775000	-47006.32118521867	-45411.00461681467	-1595.3165684040023	-45411.00461681467	489.78921454466337	0.4642846805179888	1.000587586993079	0.03958915165489051	0.3339341760993698	0.06046737699956954	0.023328944897379248	0.0422477323127626	8.67124367464212E-5	1.3026272984154066	4.843404528225213E-5	2.3398092972502924E-8	1.7378212784468052	-1242.0424319645167	107.71837184419142	332.47645717348547	547.9897145084753	2325.7814773763375	1045.5291678709411	317.40972928541584	50	18	27	39	29	7
142780000	-47021.384637630734	-45419.94867058733	-1601.435967043409	-45419.94867058733	504.45322277871486	0.47028733706947407	1.000587586993079	0.04408645049784239	0.3339341760993698	0.05860729459052533	0.023328944897379248	0.0422477323127626	9.303005073633055E-5	1.2698249679010993	5.394557164296632E-5	3.097429747576979E-8	1.7302249882502194	-1235.7150053731727	161.35278101080803	485.1681186708911	1347.6259258860732	2808.172800193964	864.4868940526118	276.7228692564787	55	19	27	38	24	7
142785000	-47001.93834630518	-45403.61723558295	-1598.321110722232	-45403.61723558295	519.893190785399	0.469645331827028	1.2382644747584224	0.03642015616675982	0.3339341760993698	0.05399209846394546	0.023328944897379248	0.03974713467450333	9.088698336503405E-5	1.274672636963274	5.1558646584700335E-5	2.133014799201032E-8	1.5675902857875699	-1242.9643557824272	102.69214887175796	285.0796522603647	994.148058350317	2465.442117238656	894.304619330235	7.338632536208442	51	11	43	27	37	1
142790000	-46979.721346182916	-45402.35606712205	-1577.36527906087	-45402.35606712205	545.0603790536209	0.47001839043163884	0.9968323548570966	0.03642015616675982	0.34471851922841673	0.05399209846394546	0.023328944897379248	0.03658347878890061	8.34896760942053E-5	1.295925501042755	4.74497891384407E-5	1.1650165543645821E-8	1.3992039932832454	-1237.4602345115431	104.87467358867927	662.8270044814195	1632.0978179026663	3413.981110697608	904.8892419179734	284.610220004414	57	9	44	21	31	8
142795000	-47010.80870232133	-45389.87645641806	-1620.9322459032687	-45389.87645641806	557.4328701766494	0.47001839043163884	0.9478736709177682	0.03866259986549325	0.34471851922841673	0.05399209846394546	0.023328944897379248	0.03658347878890061	8.288605059769456E-5	1.2598372393589639	4.859930290305601E-5	2.6777024390991024E-8	1.724792197546136	-1233.0147813762192	106.85826198520805	615.0883000065647	2463.4417473611	1020.9950359319968	1431.8248985376217	208.94682917951604	58	15	59	9	20	9
142800000	-46985.82138117167	-45383.95910806967	-1601.8622731020023	-45383.95910806967	576.1087273988788	0.47001839043163884	0.9082587061144269	0.039656533760189155	0.3842046652980192	0.05585504236491581	0.023328944897379248	0.03827380643536064	8.821019621310724E-5	1.2756628946487352	4.8791432935878934E-5	1.9835602984666704E-8	1.5906414400017597	-1241.0107151852662	112.55211952797302	796.5582411040748	1749.9225967150062	1692.693847013486	638.1324512908506	181.43629001164257	57	33	55	8	11	6
142805000	-46983.64760766339	-45387.93343231968	-1595.714175343711	-45387.93343231968	526.3677296309446	0.47001839043163884	0.8758656659357043	0.039656533760189155	0.3842046652980192	0.06651548102561855	0.023328944897379248	0.040147143684224514	8.280356729569194E-5	1.217393847996133	4.755871081410011E-5	1.1794749307718436E-8	1.413306052272631	-1247.9170996153214	110.14292807167962	847.9742179616261	2417.3122674149845	910.548098831552	1129.0163063145935	397.293685137101	56	18	52	11	22	11
142810000	-47015.458243242516	-45386.981368048575	-1628.4768751939423	-45386.981368048575	522.665379205756	0.5063695214297896	1.1968930699292721	0.039656533760189155	0.3842046652980192	0.054242585052488725	0.023328944897379248	0.038148427717507996	8.364422730381753E-5	1.2774153688492071	4.710073288733785E-5	2.2703197888331122E-8	1.6431506421122417	-1249.6755417469092	144.86874198419628	883.8624256431142	1694.868537501037	887.7798167501468	237.05868141726995	90.13657846113578	56	33	48	26	4	3
142815000	-46964.35671808438	-45379.486682547475	-1584.8700355369097	-45379.486682547475	503.9582316748146	0.5038461520842384	1.1968930699292721	0.03345662705073247	0.35080417759171584	0.05202477231394998	0.023328944897379248	0.041499589068005514	8.622647961383757E-5	1.1796078715415055	4.9415277959493984E-5	1.389306680910134E-8	1.4883590344078776	-1250.6976318087538	109.93030302490749	756.1313892238868	1586.0883150548625	1459.0884184943502	1723.2068540074781	256.1853934294332	53	26	72	3	4	12
142820000	-46977.324368604524	-45396.47332307996	-1580.8510455245612	-45396.47332307996	527.7453300518619	0.5038461520842384	1.1968930699292721	0.03605095717170119	0.33644178631222027	0.05202477231394998	0.023328944897379248	0.041499589068005514	8.394274136791948E-5	1.121281148802539	4.769430926386304E-5	1.5819213903290334E-8	1.6662209790532183	-1257.154559101752	120.70067346186963	544.0017907424518	1973.0073385598625	363.3401866170365	1262.3786962649756	272.70324051461495	54	23	59	1	20	13
142825000	-46976.86996889374	-45387.26343261095	-1589.6065362827912	-45387.26343261095	495.5681625922375	0.5038461520842384	1.1540903192201255	0.0428195344074112	0.38297986781040755	0.05202477231394998	0.023328944897379248	0.04261408728353104	8.524798291785913E-5	1.155132918315621	4.858438438827754E-5	2.6755536342367884E-8	1.9112976654630693	-1250.1368806819248	119.0187772358711	682.4180241974166	1492.8087467197245	3554.6495275410066	3637.671718250253	356.4047536793221	52	25	71	6	1	15
142830000	-47001.30678636574	-45396.76286107903	-1604.5439252867145	-45396.76286107903	500.86183057950507	0.5209437269734019	1.1540903192201255	0.040614066762767076	0.3384429234443291	0.05313429658473337	0.023328944897379248	0.03812193006007594	8.986396042445194E-5	1.224351047166273	5.075655682320958E-5	1.7057661030021803E-8	1.4806435749339857	-1252.9174315545813	168.5795087818265	593.5529651846854	1507.685511994953	1740.186090912039	1670.2552423079474	818.3837553839043	56	15	45	17	15	22
142835000	-46985.13484113802	-45408.105302359356	-1577.0295387786598	-45408.105302359356	526.5737103942628	0.4929467336567937	1.1540903192201255	0.040614066762767076	0.3722775379586323	0.05504460946779293	0.023081352068404316	0.04220413784448723	8.783523550126512E-5	1.1906802263548777	4.9042183718950916E-5	2.0479567027110546E-8	1.7142783340212848	-1254.8726320130515	133.18379435557787	455.5136454696289	1536.688088468403	1722.471400705163	975.9976319129304	650.8889669176921	52	11	44	29	25	9
142840000	-47021.200954286796	-45416.60777947955	-1604.5931748072444	-45416.60777947955	535.4329173936262	0.4929467336567937	1.1064800097166059	0.040614066762767076	0.3722775379586323	0.05504460946779293	0.023081352068404316	0.04220413784448723	8.402993804752406E-5	1.1816071066331193	4.885750290934037E-5	2.4140245790960678E-8	1.7521248630314055	-1242.638773277518	104.38942208337339	215.81026439585247	699.1090437469473	1568.6899996753034	1821.7601714501136	315.4667998982762	53	6	16	8	77	10
142845000	-47049.29422076644	-45423.30802132238	-1625.9861994440594	-45423.30802132238	585.4890519894947	0.4929467336567937	1.2161654445027315	0.040614066762767076	0.3722775379586323	0.05180711577819388	0.022529809246315226	0.0384212545249012	7.999996389354761E-5	1.1403692891012338	4.782178657094651E-5	2.1759264254904343E-8	1.6655735100957854	-1256.005712511931	109.09987341020363	156.08178804904765	113.98952555200067	394.2427739949393	1592.956174318664	376.78990622273795	27	10	22	8	96	7
142850000	-47057.32877925078	-45423.80494131219	-1633.5238379385908	-45423.80494131219	545.0139319695613	0.4929467336567937	1.109423804321933	0.041099454841067876	0.3612468065881923	0.05463491479919696	0.02451428789875219	0.0384212545249012	7.627485156844767E-5	1.140273262018238	4.704862974775018E-5	2.366205256200883E-8	1.8390956628396884	-1254.0403551538384	121.6790939945682	274.99930289856894	736.589850352893	895.4425389424637	1529.445536257891	500.8789394568223	52	3	20	5	80	10
142855000	-47029.12143784077	-45414.211698398045	-1614.9097394427251	-45414.211698398045	502.9375715828993	0.4812896328115517	1.1044039004445294	0.032847539452955196	0.3612468065881923	0.05463491479919696	0.02451428789875219	0.04416682674348382	7.61524330050295E-5	1.1146701927186833	4.6660611965645006E-5	1.3004983407848444E-8	1.5023688940832867	-1261.6179349748525	130.8757216940362	96.65073357434777	370.1894265955903	1339.583370403604	1468.0169936312582	56.419561070946735	18	36	9	16	85	6
142860000	-47002.347934263395	-45401.63989692234	-1600.7080373410588	-45401.63989692234	517.3675300442621	0.4812896328115517	1.1449741930784	0.04299561231574013	0.3612468065881923	0.05463491479919696	0.01903756696541992	0.04598743308366028	7.796073579701325E-5	1.1109443620919985	4.657044542394763E-5	1.1928207010767487E-8	1.4337811427784872	-1247.170909782928	253.68623184485125	63.11836790231188	447.9499026683394	878.0380542054747	2010.2325877519015	404.55778394886494	20	35	5	18	81	11
142865000	-47003.63090895955	-45412.94679580967	-1590.6841131498788	-45412.94679580967	566.1609427308874	0.4937452135223615	1.0368718892150321	0.03773871489176186	0.3612468065881923	0.05463491479919696	0.01903756696541992	0.04598743308366028	7.159702684177818E-5	1.147984334325911	4.2801506946390884E-5	1.1392781222133965E-8	1.5468728247675925	-1261.373342752889	137.66378349089175	98.92165458050671	364.85843669778	1360.946650823264	1808.4734006504675	293.78631246685194	31	24	18	11	75	11
142870000	-47003.224461156766	-45406.54908819194	-1596.6753729648262	-45406.54908819194	514.9308640295832	0.47051694081040996	0.9838446212451905	0.03709504172649506	0.3401431808208475	0.05468632418737719	0.01909306703625624	0.041433768680259234	8.303682671179914E-5	1.1872175858460743	4.9537416793008225E-5	1.8813851662359662E-8	1.625541882311442	-1243.21936540375	156.2833379871398	85.14303893251748	132.7251577845908	573.5209457135427	1752.40371949163	256.7576377916738	36	13	6	21	79	15
142875000	-47031.35981253921	-45416.028460385685	-1615.3313521535229	-45416.028460385685	491.9868771634954	0.47051694081040996	1.1010173240305885	0.0380580978290693	0.3589081282311925	0.05468632418737719	0.02393743318273503	0.033774783433514706	7.967182888229608E-5	1.2156446303239536	4.828718898912901E-5	1.4028308718897908E-8	1.4603749892722153	-1243.3359320011702	93.83724099240686	367.20535706397266	345.40828686219197	566.6353708388426	1895.6092299685	279.9644652276707	53	6	13	2	83	13
142880000	-47050.7167911794	-45429.02732086428	-1621.6894703151174	-45429.02732086428	453.64221929049734	0.4758724193927124	1.0240648151998593	0.0380580978290693	0.3659431941587101	0.05799532707575757	0.016260641872987952	0.05183415978473544	7.90770642106013E-5	1.1260906204660666	5.044273531065123E-5	1.4528783601475842E-8	1.381464731229011	-1227.1892037466264	87.64251849524075	266.3571110119638	381.78322520302345	713.0020575478597	1872.3215979597035	178.51884116618666	56	5	14	3	81	11
142885000	-47054.96011328805	-45428.975362092904	-1625.984751195147	-45428.975362092904	456.67751812447716	0.4758724193927124	0.9518489653003579	0.034393436047428366	0.3659431941587101	0.05799532707575757	0.024779147318992122	0.03923990435943424	8.521889838715882E-5	1.076558928106812	5.393132192908096E-5	1.9545601385045528E-8	1.4378129662371009	-1221.7215650319185	111.7353047222299	304.3711431144332	798.4853361374269	808.3756042803574	2135.5378276473775	190.02109990492642	50	20	1	11	75	13
142890000	-47038.6076431713	-45437.59936303065	-1601.0082801406513	-45437.59936303065	473.2287581196833	0.4758724193927124	0.9960318936301409	0.03609259865479572	0.3659431941587101	0.05799532707575757	0.020409125588483408	0.0372869666907443	7.908877499120229E-5	1.15512571788542	4.739438790625396E-5	1.6312172298481112E-8	1.4931145546995024	-1218.7057761910917	70.96816125057258	263.68917050797904	630.82795223011	1640.6394304063358	1787.888237513541	387.79004882989193	55	14	8	21	58	14
142895000	-47063.123824339214	-45444.175796953576	-1618.9480273856366	-45444.175796953576	450.8972718242075	0.4758724193927124	1.0823324061756687	0.03391183935971002	0.3654439406318372	0.049769216141817764	0.021471934488875927	0.0408979828025735	8.356488256246857E-5	1.1968619837249195	5.0760199251465725E-5	1.6505295520623536E-8	1.4000245297817173	-1220.9936022266088	92.63796382241671	695.0810801155543	1755.5055914955103	2482.249043657616	2189.606670110574	195.96880173107962	65	17	29	23	24	12
142900000	-46998.732564464415	-45415.30337282525	-1583.4291916391696	-45415.30337282525	453.717972219426	0.49846883171512285	1.0823324061756687	0.03744862455605584	0.3654439406318372	0.049769216141817764	0.021471934488875927	0.048842778521685656	8.496166794416458E-5	1.1977322096107947	4.8811347663353764E-5	1.423974941784229E-8	1.4270848469462403	-1227.9955051701024	115.58360695329763	576.807689852919	1421.8203012554125	2118.0863605399904	1507.691526263119	131.45327228914755	62	19	7	70	2	10
142905000	-46967.676971801906	-45409.671706562935	-1558.00526523897	-45409.671706562935	454.78992378059434	0.49846883171512285	1.2204317240898748	0.03744862455605584	0.35298224661796995	0.049769216141817764	0.02335258783518137	0.048842778521685656	9.026743214448908E-5	1.2092094015710717	4.8384972479020085E-5	1.704946507262821E-8	1.5564676933942594	-1227.7458925374876	95.14700302215775	337.97135511095496	1084.3346346632586	2253.014549733258	1636.5235690247919	426.1658961523081	55	24	10	60	10	11
142910000	-47017.51982687494	-45412.17856849324	-1605.3412583816985	-45412.17856849324	506.01074668131145	0.49846883171512285	1.2204317240898748	0.03744862455605584	0.35429388171295784	0.049769216141817764	0.02335258783518137	0.04549821046382275	8.403246146429185E-5	1.2478038168336474	4.81561103249277E-5	1.925701117575862E-8	1.5750498263270414	-1232.6135975209172	84.94521769163411	482.7321194084882	507.6117004564918	1834.8190221705117	1421.785937296299	213.55282179710233	57	16	4	52	29	12
142915000	-46990.91931998743	-45396.22032880073	-1594.6989911866963	-45396.22032880073	516.1095375286168	0.49846883171512285	1.0199193667098392	0.030146689994227874	0.35429388171295784	0.049769216141817764	0.02335258783518137	0.039364782109338636	8.640824850397014E-5	1.236336262735966	4.599112012878974E-5	3.142586752406367E-8	1.8345602445980917	-1226.4702022691074	85.31490188250459	179.92334157139055	885.9286250632133	2052.429795528248	1268.5732689222218	434.46414096331847	59	2	22	50	32	5
142920000	-46985.372169246206	-45396.24978159488	-1589.1223876513275	-45396.24978159488	524.0480466531028	0.4714198224491205	1.0091326387613482	0.037992275001955345	0.34884137110502467	0.049769216141817764	0.02335258783518137	0.039364782109338636	8.87536104104709E-5	1.3084904334328806	4.613115032911462E-5	3.4975114054345346E-8	1.9019454666117555	-1231.2131780970003	62.18935466512384	274.43801059807544	1509.9474506383983	2156.016119228171	1250.6740995792277	484.5677794322556	58	5	19	51	27	10
142925000	-47008.176290981755	-45411.77380247129	-1596.4024885104652	-45411.77380247129	532.4863649661849	0.4714198224491205	0.934055189736875	0.037992275001955345	0.34884137110502467	0.049769216141817764	0.020965416928114617	0.0351656386644116	9.026698876905369E-5	1.3228630591002424	4.505797791726436E-5	2.462073241052698E-8	1.7155458605315361	-1248.1095256036222	104.10027546920563	584.9701158598227	2211.7354984825115	2547.6743456239274	1251.065733478148	254.2683448661058	56	15	16	49	25	9
142930000	-47014.028590597736	-45401.27505020036	-1612.7535403973718	-45401.27505020036	510.8577441813681	0.45206726402494163	0.9705639424533888	0.035721963228358994	0.3281313050773669	0.049769216141817764	0.020965416928114617	0.03787731243339632	9.274877032365226E-5	1.39041287282928	4.5627581317837375E-5	2.1592145878434982E-8	1.5633402453314311	-1254.5428171049416	133.27342449543173	271.09387915230917	1290.7289680047072	2717.0873566119308	766.4829220331612	172.27649695918956	50	14	12	68	19	7
142935000	-46995.099726416665	-45401.77989487575	-1593.3198315409195	-45401.77989487575	551.6300049613367	0.48294391899204914	0.96632690969335	0.035721963228358994	0.34102661322542865	0.05924931647488617	0.020965416928114617	0.0456042382689318	8.904301496069836E-5	1.3005840764662684	4.160878632331809E-5	1.9770294970763942E-8	1.6190407465380805	-1251.6123024234894	86.35827037974762	419.69266136744375	588.4623467816883	2048.84035470035	753.7077901416638	150.43206445115845	57	6	7	90	4	6
142940000	-46983.08898834561	-45398.03296346046	-1585.0560248851532	-45398.03296346046	498.7524269069725	0.48294391899204914	1.0776885526264182	0.037681354090325296	0.34102661322542865	0.06132851420029457	0.02401674173869221	0.04889924042466876	9.218295085598227E-5	1.3232451353512111	4.4538543635430935E-5	1.9210226367756017E-8	1.6331393038046316	-1259.580766023802	87.03697435265329	449.1320830051383	1546.2762407726925	1950.880035637845	1770.0431779426792	421.79486105075785	52	13	9	67	22	7
142945000	-46987.35302679373	-45415.16021689835	-1572.1928098953817	-45415.16021689835	517.9243073497241	0.48294391899204914	0.9243521846219507	0.037681354090325296	0.377674532743975	0.06313980878663956	0.02401674173869221	0.04930405418627118	9.189350814257966E-5	1.290641552669913	4.288103061698645E-5	1.6038272872058928E-8	1.544097172317463	-1255.2015888963022	95.55648991263361	627.9182862991354	643.5301152893744	2307.8980649528758	1018.5972003214556	316.1367257755387	56	2	6	75	22	9
142950000	-46971.662814455616	-45394.85461711971	-1576.8081973359058	-45394.85461711971	507.7945175553019	0.48294391899204914	0.9243521846219507	0.037681354090325296	0.3357548888921633	0.05413189658587084	0.02401674173869221	0.04070520921112634	8.900605473755316E-5	1.3581092285987069	4.348881885994995E-5	1.8282097264121525E-8	1.5460038729460004	-1238.3111141668257	80.16526578891396	148.99571353654915	775.9267397534818	2244.1532175661214	945.1005043695653	120.925541443096	53	6	13	76	12	10
142955000	-46967.63227218776	-45411.31957259372	-1556.3126995940395	-45411.31957259372	503.3019690609739	0.48294391899204914	1.0593076981682057	0.037681354090325296	0.35328445935892355	0.05413189658587084	0.02401674173869221	0.04070520921112634	9.040739618354112E-5	1.3418490095459936	4.396286612423594E-5	2.3911251379775076E-8	1.7784100116419275	-1240.433547977255	72.87711770135535	486.60035127770016	651.1624237146295	2473.926888336979	643.0327240712111	171.1039126125093	57	1	13	83	7	9
142960000	-46940.63336692068	-45403.44351918141	-1537.189847739269	-45403.44351918141	485.71886880326065	0.48294391899204914	0.9686112252219445	0.03842046163457306	0.35328445935892355	0.05507248988690801	0.02401674173869221	0.04070520921112634	9.046550863203133E-5	1.3558035039968677	4.3891072085818885E-5	2.4572563882261574E-8	1.9510704226906475	-1245.5575898990144	83.11007855295318	367.6972570893866	1127.2241160036672	1721.2138660543746	462.63012595843776	89.12803659848878	56	1	21	79	5	8
142965000	-46996.62144386617	-45421.87923006647	-1574.7422137996955	-45421.87923006647	484.4914019383332	0.48294391899204914	0.9879745459513709	0.04138684986114662	0.36631060120813413	0.05507248988690801	0.02401674173869221	0.047927527414014945	9.31959366506481E-5	1.3224303561853505	4.708520951550754E-5	1.962640144902079E-8	1.5628009527665385	-1236.4412157495672	125.7391761931526	452.73805878510615	898.263458619766	1873.5307334617444	1296.234148284547	146.81254792120055	60	3	17	67	14	9
142970000	-46987.208835006044	-45411.9516990241	-1575.25713598194	-45411.9516990241	469.75617793729214	0.48294391899204914	1.1721045240723111	0.04138684986114662	0.36631060120813413	0.0536250970416657	0.02401674173869221	0.04999858454686476	8.983763876173512E-5	1.2357447905694565	4.6071131008483995E-5	4.7306494487037015E-8	2.297201915004225	-1228.8340626688953	107.02581489760902	562.7657432305286	946.1129594836536	2019.5726160508598	1510.3498928241456	122.50976120267299	58	11	5	69	18	9
142975000	-47015.3650950474	-45418.74979629782	-1596.615298749575	-45418.74979629782	489.4356829310579	0.4887348651490041	1.1407269621464184	0.040519107447205605	0.36631060120813413	0.05779299629557943	0.020454819995574792	0.04999858454686476	9.121581149853655E-5	1.1855800529457294	4.6406137654886556E-5	2.1941395973002775E-8	1.6127835410740166	-1229.9943942433813	88.25899571549745	84.62763023077935	448.0679525632688	1966.9652518576959	2034.671970857092	301.38428110081264	38	22	17	77	6	10
142980000	-46972.9485188888	-45401.49664185773	-1571.4518770310706	-45401.49664185773	490.0068613227688	0.4589049400469971	0.9130092803388288	0.040519107447205605	0.40287978576161854	0.05813022785721007	0.02089964937221873	0.04999858454686476	9.29295084281501E-5	1.22475515872826	4.67664510328309E-5	1.0390774453060138E-8	1.26331135061489	-1241.3413337456966	109.52498021759487	613.2446305856657	812.6323812551268	1633.4630157637368	1694.4417687749296	77.31072709833418	57	13	5	81	6	8
142985000	-46986.28504293276	-45415.852418231676	-1570.4326247010838	-45415.852418231676	515.926765649734	0.4601863582673252	0.9130092803388288	0.044620025622457336	0.3837119441691983	0.05762717658791634	0.022763907378593334	0.04999858454686476	8.714001570773105E-5	1.148365901051777	4.4439046564950415E-5	1.540343129606818E-8	1.5714796419469792	-1244.5004378628753	103.33897336870936	104.42517056006078	991.4081440804758	1646.6432665977982	671.7680655743525	183.77682957721638	50	7	21	80	4	8
142990000	-46973.59046716514	-45415.82341032918	-1557.7670568359536	-45415.82341032918	496.9691683998252	0.45854673140807317	0.9056399078440881	0.03936905678368658	0.3837119441691983	0.052352455648048316	0.022763907378593334	0.04173021290834038	8.806541476814941E-5	1.2072172743861795	4.458693554055817E-5	1.3973765102879227E-8	1.613988972204023	-1258.314337302066	143.73943038671186	409.3796740330731	1117.5512307559275	2812.529763360892	1630.9243341612148	209.37556922882425	55	2	46	29	32	6
142995000	-46951.039015114235	-45400.096780392516	-1550.9422347217192	-45400.096780392516	499.23319309674145	0.45854673140807317	0.9056399078440881	0.03936905678368658	0.3837119441691983	0.052352455648048316	0.024849666678215972	0.04173021290834038	9.090800812346274E-5	1.2066041583190397	4.5218815366191096E-5	3.2826205992450255E-8	2.3303343253512736	-1261.2132247312952	115.44290665667017	296.8911570407092	635.847331840453	1424.4902215460133	1625.4159542440002	395.1486932469814	54	1	15	33	56	11
143000000	-46950.58686711256	-45390.78579849595	-1559.8010686166117	-45390.78579849595	478.40729014012766	0.4485517531013931	0.9056399078440881	0.03936905678368658	0.3826479285319893	0.052352455648048316	0.02231231484975429	0.04510860332889425	8.588841389254951E-5	1.2167167304903939	4.527043089059524E-5	2.7330551088622074E-8	2.1869226749165236	-1253.8875731939618	117.76917178243733	84.01105598931373	624.3887664611377	3506.20606801555	2340.879506126578	254.98888855101507	43	12	22	2	77	14
143005000	-46964.86706209385	-45413.332705218	-1551.5343568758467	-45413.332705218	498.4750072449595	0.47588375081294354	0.9056399078440881	0.03936905678368658	0.3826479285319893	0.052352455648048316	0.02371317781600869	0.04510860332889425	8.712712416881228E-5	1.1965931482223588	4.408907786887265E-5	2.9365540198688497E-8	2.2183233508049214	-1259.1469205797173	136.54728039317936	94.61128734682111	276.00550977692546	1075.4016036625903	2297.710626496975	196.77560832149894	22	23	13	15	86	11
143010000	-46994.778570385686	-45424.111939047456	-1570.6666313382336	-45424.111939047456	461.5861437237594	0.47543615419495056	1.020776351889326	0.042628166226887546	0.3826479285319893	0.052352455648048316	0.02371317781600869	0.039843775668588786	8.874984531692472E-5	1.2739827635882353	4.591887797208721E-5	3.6064562342016914E-8	2.171689695367867	-1237.9588020721421	119.59723346729704	83.21368104543522	482.05180898495485	583.4227126365465	1783.76013823574	305.5573386007662	2	51	20	1	85	11
143015000	-46938.34065168302	-45402.8867997841	-1535.4538518989218	-45402.8867997841	444.7200402351976	0.47591056449895514	0.9180099553275788	0.04433224758827558	0.3442731382908595	0.05483216681231316	0.02375084604036833	0.04081307102288918	8.805464831451918E-5	1.2006126356942612	4.601543154911297E-5	3.6649301808324626E-8	2.3851486975712644	-1228.6858428643627	58.77383266979236	104.57522347602824	211.88477049660895	670.5176738805734	1913.7580753915515	92.10869136515718	22	30	10	13	85	10
143020000	-46966.862938658276	-45420.1087424811	-1546.7541961771776	-45420.1087424811	464.31600394394	0.47591056449895514	1.0285690382224395	0.04433224758827558	0.373851269513612	0.05483216681231316	0.026789718708334614	0.04249414892982299	8.673907411671289E-5	1.2451754209583743	4.6038109355198476E-5	6.075327785722911E-8	2.911537277176266	-1233.0850035016997	56.72894486649258	77.01008275665814	100.8882762077434	197.42209573662498	1603.2255759904638	108.13367608650378	12	43	5	3	97	10
143025000	-46970.45331142244	-45406.69781119692	-1563.7555002255153	-45406.69781119692	514.0759013027364	0.47591056449895514	1.0955245341171624	0.036624050716035944	0.366469236998875	0.05739288944766843	0.02446056494206381	0.04249414892982299	9.046083465588603E-5	1.1926465147705616	4.847392118209336E-5	4.397708323848866E-8	2.3467022287120427	-1237.973333718192	136.76668714929997	67.19085315354629	155.1867205369736	448.64863646734585	1498.716155265803	164.9685143739935	10	38	11	6	98	7
143030000	-46983.91007252673	-45419.04757298988	-1564.8624995368452	-45419.04757298988	521.429821116118	0.5035202693709785	1.0955245341171624	0.04035666487923955	0.3713643147001456	0.05437522683031515	0.019266277848405997	0.044478271036527524	9.266577843192743E-5	1.2503024948610086	4.8407804580722474E-5	5.338279122941718E-8	2.417748900950403	-1230.828808636843	122.3089970432336	96.41535910208435	297.31223720122944	364.3212393639879	1604.5879271445767	277.8319253595258	2	47	1	9	100	11
143035000	-47030.707434163145	-45424.05172505909	-1606.6557091040506	-45424.05172505909	519.147722775259	0.4655910874586002	1.0955245341171624	0.04035666487923955	0.3485617743529449	0.05561681904867597	0.019067550097406166	0.044478271036527524	8.969758057977599E-5	1.1559571269020887	4.75847780129181E-5	8.571580524229075E-8	2.896641703686546	-1236.1583769916515	572.0033677123397	72.71875846534401	304.18136154092866	859.9459699163481	1524.1959913147698	568.2393662701835	1	55	3	5	95	11
143040000	-47039.46821048469	-45424.47242820543	-1614.995782279256	-45424.47242820543	614.761225151612	0.4655910874586002	0.9648674069513593	0.04035666487923955	0.3485617743529449	0.05561681904867597	0.019067550097406166	0.03377205197003627	8.814467755467254E-5	1.238999783934453	4.546664212033688E-5	4.495082678263852E-8	2.0238600168197527	-1234.452564121652	55.886737984651035	122.3236514424463	462.16496641237273	650.5609219909575	1745.554391534769	371.16272438978706	18	33	11	13	90	5
143045000	-47008.386720585826	-45420.541596357456	-1587.845124228372	-45420.541596357456	567.2647340592347	0.4852961528101455	0.9648674069513593	0.04035666487923955	0.3485617743529449	0.05334560908735328	0.019067550097406166	0.034307187170565294	8.9516596961459E-5	1.2314023589332597	4.593967576200803E-5	3.14694712161462E-8	1.8557431679610457	-1226.3943303592553	56.34596291679195	131.17695962582602	520.1536651618356	662.0155977798	1746.8225949922055	190.13932260807263	22	30	14	14	81	9
143050000	-46994.275395700795	-45433.57798477588	-1560.697410924912	-45433.57798477588	509.34198060411035	0.4852961528101455	0.9648674069513593	0.04300520763293712	0.3341164916620304	0.061009884518577584	0.026210527558970124	0.034307187170565294	8.460368083736887E-5	1.1401956094276902	4.3161829110802545E-5	2.2552380898992643E-8	1.8508612951629788	-1239.073390254536	45.637981155605544	118.24746171172154	451.2549581933187	840.9222208539095	2057.0850811822947	275.4260104135293	9	43	8	13	89	8
143055000	-46991.961436685524	-45409.098731571255	-1582.862705114269	-45409.098731571255	497.06109304724805	0.48422201146420035	1.0040529607788564	0.038062608326570824	0.34191539570493207	0.0498625570819312	0.027032505276389465	0.034317988742478746	8.377398390583257E-5	1.1839683309299796	4.433374376116736E-5	2.2269693644404387E-8	1.7115790649787799	-1231.0522045598834	39.85896294196188	95.26906174962895	622.912002247588	1700.3435042533035	1907.781031671339	198.15599920147457	5	51	19	6	79	10
143060000	-47019.947028319344	-45419.37443597005	-1600.572592349292	-45419.37443597005	464.23096625887143	0.48422201146420035	1.0165543681540272	0.038062608326570824	0.34191539570493207	0.0498625570819312	0.027032505276389465	0.034317988742478746	8.428297790376287E-5	1.2442467560613262	4.3952746306923746E-5	4.074987500956164E-8	2.0613224554079728	-1233.405640528046	70.3436138381136	93.29210514525451	313.52681109142924	562.605671462363	1820.9965022142621	226.91559378587928	15	42	12	5	85	11
143065000	-47004.4661415749	-45419.42283970625	-1585.0433018686513	-45419.42283970625	472.5322941076566	0.48689480423185366	1.1385076478308138	0.047424162357578674	0.35481343557989214	0.058875937808493393	0.02057689431569439	0.04037734918456318	8.631442960566658E-5	1.2033486601090906	4.6643106804974214E-5	2.370211783440973E-8	1.7663406589725597	-1238.7943375101331	60.92496583334586	105.07994079324254	374.80621948119085	1046.3282581649228	1666.61499900563	141.15817543148103	29	27	14	2	94	4
143070000	-47031.54428749605	-45424.081537505444	-1607.4627499906085	-45424.081537505444	455.7314466608848	0.48689480423185366	1.1385076478308138	0.03822139845856982	0.35481343557989214	0.058875937808493393	0.017736775787080647	0.04037734918456318	8.428213425528E-5	1.300964295076861	4.668029437293906E-5	4.923003341418818E-8	2.277336844736226	-1240.4346404350663	62.5185905427989	97.96143934699977	324.70111754120694	513.6557845544276	2239.946955904354	652.0810841342651	10	48	5	10	83	14
143075000	-47003.97140843058	-45406.66197383188	-1597.3094345987051	-45406.66197383188	483.40824092785283	0.47662786788760825	0.951294755334564	0.03822139845856982	0.35481343557989214	0.058875937808493393	0.02071966549783577	0.044758198868433345	8.249021315900724E-5	1.1583219666020164	4.749357749529141E-5	9.760238260093679E-8	3.1252054663250175	-1241.5988704030624	81.86829449402931	122.22824100255875	412.2806715848666	472.3304703892001	1651.1322908844788	500.11260914268706	27	35	5	6	83	14
143080000	-47033.115504428075	-45407.64143007735	-1625.474074350725	-45407.64143007735	473.5675459727827	0.46721498214916357	0.9873534262645408	0.032801378177003154	0.35481343557989214	0.05192258408580153	0.02071966549783577	0.044758198868433345	8.024369174966945E-5	1.1711139588083137	4.606792979070285E-5	3.3408141834258406E-8	2.0213147645550684	-1269.2265963177977	111.23917454314173	127.35527806279609	228.67649264707086	741.2851436978918	1715.5228424825502	217.2206669634737	46	8	6	23	80	7
143085000	-47017.664673987216	-45398.42400029033	-1619.240673696884	-45398.42400029033	464.52308003398343	0.44549353404793685	0.9873534262645408	0.044118250148143835	0.35481343557989214	0.05192258408580153	0.02071966549783577	0.044758198868433345	8.103842083050772E-5	1.1259894173504459	4.641002762589945E-5	3.10787370087618E-8	2.015155479919665	-1257.3276624034575	97.59240970828353	88.13135192283508	316.69205791505055	601.1142783111525	2060.7949884616273	585.06458647745	47	2	21	15	69	16
143090000	-46995.763426763246	-45390.06436529205	-1605.6990614712004	-45390.06436529205	482.2960257862793	0.4663479133865497	0.9873534262645408	0.044118250148143835	0.35481343557989214	0.05514365486984057	0.02071966549783577	0.04824112629190571	8.448203872269024E-5	1.0673407702046236	4.709141823165713E-5	2.1508974458012882E-8	1.6404314455322602	-1243.3133409697507	122.66676268688641	328.2594158269119	439.9629862318755	1150.6766042585102	1965.0852601053114	59.559776992030216	46	23	6	1	89	5
143095000	-46995.656104264475	-45398.91671453598	-1596.739389728492	-45398.91671453598	506.48564456141327	0.4663479133865497	0.9237876186637147	0.042958060395782934	0.366197228880143	0.05514365486984057	0.02494091623507272	0.041753294209483025	8.274368396754433E-5	1.1072671946963932	4.6046554718599084E-5	1.2398467530269751E-8	1.3840726580990996	-1246.3111943304361	118.08978584997084	303.28420677837556	381.2262951440475	566.8758682535628	2439.0114886319616	155.9460912579367	55	5	7	14	81	8
143100000	-47016.5538616777	-45414.67960359796	-1601.874258079738	-45414.67960359796	585.2715274958433	0.4663479133865497	0.9237876186637147	0.039463209288680995	0.341976973624124	0.04173509365706633	0.017364450965700308	0.0332506486430506	8.00956911022886E-5	1.1010372176553942	4.454143798834416E-5	1.2180559137262262E-8	1.3908268015808387	-1253.4682150960905	95.14243844667152	97.4818723876438	379.83915882934565	853.965714354593	1686.9055987798845	850.9509899211209	43	11	18	9	72	17
143105000	-46988.08965514443	-45399.2529821705	-1588.8366729739269	-45399.2529821705	502.00957815589805	0.4663479133865497	0.9237876186637147	0.039463209288680995	0.3643887753053541	0.06147990408432584	0.017986766059801956	0.04544068649822232	8.27170746761527E-5	1.1819703118401894	4.61958201593827E-5	1.8273544930691353E-8	1.5563489011663998	-1231.095812230365	99.15481686781501	242.56399972509828	369.5290682572374	538.48751486821	1714.3288526016809	318.59880906926514	49	12	19	1	78	11
143110000	-46973.37958059149	-45400.75231938225	-1572.6272612092412	-45400.75231938225	528.9135998780296	0.4663479133865497	0.9208145163263157	0.042780583303573864	0.3713256911405182	0.052687886678195656	0.026238490795130458	0.04080642216229776	8.617149317492837E-5	1.108264084635487	4.665319036495382E-5	1.1201875179754847E-8	1.3839405008678374	-1246.4617428899287	111.78876222501039	369.005368484984	414.43346499100556	298.32246441973405	1606.6043478515267	350.3161018065648	51	4	2	21	75	17
143115000	-46970.275050527736	-45394.31962594304	-1575.9554245846955	-45394.31962594304	565.5969482807579	0.4310130088226989	0.9208145163263157	0.042780583303573864	0.3713256911405182	0.06031281039469733	0.024077127714933998	0.04080642216229776	9.375306990891384E-5	1.2860787556517375	4.760604018219296E-5	2.974858364814876E-8	1.8400108868390825	-1238.7052946002505	82.02562482980588	203.32085312907662	979.2187563365065	1545.7412919726883	1662.4233027739367	406.21725841485164	52	5	22	1	78	12
143120000	-46991.58226586369	-45406.38180980683	-1585.2004560568598	-45406.38180980683	611.0886430165874	0.4310130088226989	0.7106777862837932	0.03793315974630465	0.3713256911405182	0.06159016660147683	0.021661445675321328	0.04229688673289267	8.93951858463348E-5	1.2696307252308234	4.5328424138590715E-5	1.738984123308745E-8	1.5688962849957715	-1252.341702788663	105.19109095782798	511.0726324586551	871.0002817627254	703.7625440608924	1433.9453342383517	612.3613725065533	57	2	18	6	76	11
143125000	-46956.86700049278	-45406.89515426775	-1549.9718462250257	-45406.89515426775	547.6737844095968	0.4054111556051613	0.7703611963483531	0.036843188242699575	0.36914040093192074	0.05942213337946959	0.018162695435471807	0.04229688673289267	9.217404050710128E-5	1.1695867059012899	4.737187402954886E-5	1.653679653520592E-8	1.540788484286742	-1229.437358697837	99.29698142139296	145.58822731297553	379.121758548294	537.0392148131273	1722.6312346358927	161.4004164322572	57	2	6	4	89	12
143130000	-47002.374983490816	-45419.9423376303	-1582.432645860514	-45419.9423376303	633.1059797554303	0.4356012518836976	0.7947529859622582	0.03490611108692215	0.34021302291981204	0.05942213337946959	0.018462155036698517	0.04229688673289267	9.068201664280939E-5	1.3490813949329294	4.647234655473878E-5	2.125126225694878E-8	1.6097629124362915	-1231.4846440943966	97.2109958913306	251.61952206733386	703.6844047086454	1013.900457432459	1875.6579440406442	219.68720093871656	55	7	10	8	78	12
143135000	-47015.425585472345	-45410.139058962835	-1605.2865265095104	-45410.139058962835	584.9271208606066	0.4356012518836976	0.7947529859622582	0.03490611108692215	0.3395714377906112	0.05942213337946959	0.018462155036698517	0.03972661707500837	9.099885524097943E-5	1.2990948730587357	4.809154294100908E-5	2.384874415911964E-8	1.600585574253472	-1238.2882540194855	116.14302850899536	68.27425444758946	400.96327120788567	1199.8569872035898	2353.5976539138733	384.2936599649028	47	7	20	27	56	13
143140000	-47000.9479644858	-45406.11291522509	-1594.8350492607149	-45406.11291522509	612.2757910864601	0.42411933295549303	0.7947529859622582	0.03901800970324216	0.3395714377906112	0.05942213337946959	0.018462155036698517	0.03972661707500837	8.748114405278246E-5	1.2922981093410133	4.6435594980147485E-5	2.43694448045456E-8	1.7370826729700852	-1242.4492012148924	108.31271528048542	263.64100070620043	574.0969311962555	1458.2842879130849	1683.1643353687482	262.67657962015426	56	5	16	27	58	8
143145000	-47008.07114947609	-45404.73766992175	-1603.333479554338	-45404.73766992175	622.6974386450632	0.42411933295549303	0.7572521470807339	0.037103839711878694	0.34938969237081	0.06255665038642148	0.018462155036698517	0.045383822607727074	8.728415239867555E-5	1.1978555273178764	4.5462600795411934E-5	3.242786951796254E-8	1.9413972210963422	-1249.2342318427532	129.60433933670083	226.75176894321413	866.1642052312541	1148.7799020210741	1416.9067189676769	597.1777533054266	54	9	18	28	53	8
143150000	-46985.76963526736	-45415.02083607384	-1570.748799193519	-45415.02083607384	652.7859765530059	0.42411933295549303	0.8763633494297608	0.037103839711878694	0.34938969237081	0.06123985811654163	0.019551769049228167	0.03434465860170894	8.421441515702703E-5	1.1907410346816742	4.3331333320012686E-5	1.2871716993779968E-8	1.5099595431324666	-1249.3026654632727	128.49003413325633	236.53072954695767	906.1960508588108	1895.1151767394656	1833.8743155987886	215.44155543430765	56	1	30	6	66	11
143155000	-46995.97600582509	-45394.69325742238	-1601.2827484027048	-45394.69325742238	628.5685722249731	0.42411933295549303	0.8138606861036053	0.037103839711878694	0.34938969237081	0.05790005550133867	0.019551769049228167	0.04082079044603912	8.708679416839042E-5	1.3254306478997937	4.632190433242588E-5	1.8084705073958865E-8	1.5406870498096803	-1233.2514814254628	88.80879324920045	282.88484670480705	713.2153128328132	1333.3860961918242	1966.798693309133	278.80261023448395	59	5	8	32	53	13
143160000	-46983.779525201855	-45400.59853515862	-1583.1809900432315	-45400.59853515862	712.1925138401972	0.4293852325763143	0.8138606861036053	0.037103839711878694	0.34938969237081	0.04839401541804104	0.019551769049228167	0.04082079044603912	8.856678069134336E-5	1.2994987995740088	4.509069344588576E-5	2.072348336997505E-8	1.6641323669099966	-1232.618739071763	106.92241853069768	514.7600940773785	821.9212008551392	2302.7345856710344	1543.4406513101458	202.25284749108295	57	18	3	8	75	9
143165000	-46974.9837736663	-45395.53635572935	-1579.4474179369474	-45395.53635572935	869.5832076783474	0.4293852325763143	0.8138606861036053	0.03781448902363733	0.36540353407534704	0.05899754995954162	0.020149376462259984	0.04082079044603912	8.725111874146349E-5	1.1838248022084814	4.2788751777594615E-5	1.440378428712255E-8	1.4246678388929235	-1230.5842959285624	118.6232119210058	407.9134519326014	726.1520562153441	1317.6953311223178	1904.2874016025469	238.42207100686372	58	10	17	14	60	11
143170000	-46997.05019357356	-45401.891439000705	-1595.158754572856	-45401.891439000705	646.3519952309247	0.4293852325763143	0.8138606861036053	0.03445352032906355	0.36387705196425635	0.05405458604714064	0.020208159841286974	0.04082079044603912	8.751000420607925E-5	1.112675082346447	4.6471484287183844E-5	1.719707908353294E-8	1.4796600203591943	-1224.6994180723218	93.70401301283806	646.3611711346659	1478.39052866699	1260.855249176076	2496.436849954243	432.96917606943117	55	21	26	2	51	15
143175000	-46973.58907539692	-45405.96426458362	-1567.6248108133025	-45405.96426458362	608.5716233745826	0.4293852325763143	0.8138606861036053	0.03880640690447662	0.35597945499726863	0.05405458604714064	0.020142719252355844	0.036714479121002015	8.86766994743239E-5	1.138520560288224	4.698706600671775E-5	1.5049751445551367E-8	1.4699946703059978	-1230.26989882708	93.48234931724366	672.2680794223137	2199.69559084093	1418.0211331283194	1415.0209493209509	341.7902791712536	55	42	27	31	1	14
143180000	-46998.31736416613	-45407.910980917244	-1590.406383248884	-45407.910980917244	647.1115268153744	0.4293852325763143	0.8138606861036053	0.03880640690447662	0.35597945499726863	0.05405458604714064	0.02035812561881138	0.036714479121002015	8.892739610240374E-5	1.214039576527407	4.578774186782631E-5	3.252830196639981E-8	1.8979280860463021	-1226.6099559922864	107.87665944173732	823.5765299326227	2683.056587022617	1473.0267709695997	2516.6116099798833	428.03081759370275	56	45	24	26	6	13
143185000	-46991.86646237201	-45389.17923476537	-1602.6872276066454	-45389.17923476537	629.2151693018345	0.4293852325763143	0.7739487937934633	0.03880640690447662	0.35597945499726863	0.05839098422576054	0.022723593211421075	0.04350361463721448	8.959881697502212E-5	1.2016962487528586	4.676984263346867E-5	2.0566897371871308E-8	1.5682771703956497	-1236.8873151722619	107.93134771597948	1026.3839538856844	2222.9253122645737	1934.8614316030685	237.78954437541154	207.8350956546563	57	26	29	48	8	2
143190000	-46984.053007593466	-45403.86820118789	-1580.1848064055741	-45403.86820118789	571.6154156001368	0.4293852325763143	0.7739487937934633	0.034205071619159644	0.35597945499726863	0.0564024023942785	0.0195889610999334	0.04350361463721448	8.981436447440891E-5	1.176773838959428	4.924346598921419E-5	1.8993569140618308E-8	1.5831335702672344	-1237.806147395176	112.27328734009977	720.7217348287006	1695.1049174510686	1876.483273961685	1516.7087548528348	290.2625106373445	57	22	36	38	9	8
143195000	-47007.4003296055	-45417.84095105931	-1589.5593785461883	-45417.84095105931	566.1191373009354	0.4270382072491816	0.7849692226561545	0.03732760596018975	0.379395594162569	0.0564024023942785	0.0195889610999334	0.03804656207780732	8.694952008248211E-5	1.0460771163102927	4.982516011925261E-5	1.60545882562902E-8	1.4447418883262173	-1225.4820577049743	98.41646353202535	391.804922829292	693.2211341290323	1553.8760421670947	2058.216015483354	432.0776185691674	58	10	7	30	49	16
143200000	-46961.73209079205	-45390.54497525603	-1571.1871155360222	-45390.54497525603	558.4338006060162	0.3954621227163558	0.6465772555664786	0.03732760596018975	0.34519537402079564	0.049176489440790117	0.023415175845630524	0.03804656207780732	9.008191117674734E-5	1.0665372232116266	4.985113153533774E-5	1.4352088554314188E-8	1.3912391526077026	-1228.256139953161	100.59178605757303	358.33033557295835	1628.3534570360514	1224.777379012117	1542.0530645676363	448.50935256670664	52	25	5	12	57	19
143205000	-46974.890326810055	-45400.780928121996	-1574.1093986880567	-45400.780928121996	557.735713588968	0.37635674943126446	0.6465772555664786	0.04270663343582788	0.32388260055602114	0.04955428985853228	0.023415175845630524	0.03804656207780732	8.929848714624265E-5	1.1458747037897317	4.9450252313232884E-5	1.3105350597668356E-8	1.3703377635212473	-1237.0602478991902	112.35648634660575	393.3838861530248	775.6875000382341	1033.704472576633	1982.477955218707	634.1131216407883	58	5	15	16	56	20
143210000	-46952.707134593715	-45382.633629582626	-1570.0735050110889	-45382.633629582626	556.6511695623788	0.37635674943126446	0.6465772555664786	0.03379841285447345	0.3253715961347632	0.05622337390139657	0.02348962756435368	0.03804656207780732	9.181290425706932E-5	1.1799722451954235	5.0549659448176485E-5	2.2703601283719163E-8	1.6225263423319338	-1224.3900025779785	93.61297968257158	75.36643944152394	206.84650373572597	696.2604806423066	1707.165604161741	175.5388251978912	55	3	4	18	81	9
143215000	-46938.526763553346	-45374.14291936438	-1564.383844188968	-45374.14291936438	586.9825600496887	0.37635674943126446	0.680707160983691	0.03356417821627809	0.3094847579781396	0.05279333403152445	0.02348962756435368	0.042842829595528584	9.306591818203144E-5	1.264721607371684	5.0194914619035145E-5	3.9253628472920824E-8	1.9749013738272252	-1222.3538065843318	123.9576692804087	90.97636878734849	240.25981470792993	545.811404735488	1799.074819442597	131.08823188659255	48	3	15	11	83	10
143220000	-46967.12465307968	-45389.88838329252	-1577.236269787158	-45389.88838329252	569.4066142624116	0.37635674943126446	0.680707160983691	0.03356417821627809	0.3170146004240213	0.05279333403152445	0.01946378201910897	0.04100703793226618	9.262953263827662E-5	1.1854834301773751	4.885743226223076E-5	2.4400197880108714E-8	1.7175667542242954	-1240.9204915030205	120.91919489766671	83.37646117355382	185.02550007233305	438.42144416459	2083.809380126439	223.79186360946048	35	2	25	19	81	8
143225000	-46972.70221612261	-45403.04766495431	-1569.6545511682984	-45403.04766495431	562.1505681662297	0.3700493157641492	0.6508584752095454	0.03788731892348094	0.33167167760493	0.05279333403152445	0.01946378201910897	0.04129337603944118	9.028350522074161E-5	1.194696952134994	4.865419040680872E-5	1.2946383406401829E-8	1.4226496577969225	-1249.9620839063625	140.45088844355828	217.35110995382774	557.1362472098741	1399.1430123035034	1840.0940405627357	230.46612160042528	43	20	9	23	66	9
143230000	-46968.28038546226	-45404.68565248123	-1563.594732981032	-45404.68565248123	544.8967493504891	0.3886930959554471	0.660577068300928	0.04539546575976625	0.33167167760493	0.05457845277438801	0.022464623749869357	0.040114510881267156	9.12943143780298E-5	1.2036059540976647	4.954847402942386E-5	1.1454445397879237E-8	1.356536008723589	-1245.9612339747507	121.51000684897406	153.55953565450253	340.53880777498694	1105.747263558536	1781.655118506317	505.3165801974293	51	6	14	19	69	11
143235000	-46951.78330978422	-45396.94992525536	-1554.833384528863	-45396.94992525536	586.4906337505233	0.4050209164195676	0.6535128967574622	0.028511074049634978	0.33167167760493	0.05457845277438801	0.022464623749869357	0.036501372913775365	8.925420700667841E-5	1.1324516836178076	4.5527560519918145E-5	1.0182030194667684E-8	1.379684676716413	-1257.8613026983983	139.53834048547526	76.62891550707742	610.6535919692093	1677.8218840570066	1831.9487387052463	236.83755444308767	42	10	22	2	86	8
143240000	-46953.61760413844	-45390.9025166028	-1562.7150875356392	-45390.9025166028	532.6088256916455	0.4050209164195676	0.6535128967574622	0.03489095738040268	0.3359008288657573	0.05457845277438801	0.022464623749869357	0.036501372913775365	9.20724133261751E-5	1.2057376798553974	4.769982079251538E-5	1.2903346899343567E-8	1.4534426455486276	-1256.2551254654672	107.68969724976161	779.3536463526816	1365.7418741799963	1716.4152201559302	1642.4812824319717	343.92226562191166	55	19	2	9	74	11
143245000	-46964.809216897695	-45387.7922971475	-1577.016919750193	-45387.7922971475	578.3489145037987	0.4362027616656205	0.8837382891926421	0.03489095738040268	0.3359008288657573	0.056467303669421424	0.022464623749869357	0.03649952546250508	9.033231259490503E-5	1.2301787087616416	4.664008006684323E-5	1.7304989949147902E-8	1.6580579820293946	-1272.3235278724912	112.96217642047752	524.2249486904225	1242.6466631282433	485.76092748034125	1587.4519154463364	105.62850587084749	52	19	1	1	86	11
143250000	-47019.131678461745	-45402.454741693626	-1616.676936768118	-45402.454741693626	662.6797354565497	0.4362027616656205	0.8837382891926421	0.03937955180738346	0.34747983654938003	0.05665634166045508	0.022464623749869357	0.03904918665736171	8.614340359443945E-5	1.2650302727828444	4.6187906135998047E-5	5.939115573654515E-8	2.6814689152360565	-1268.745259930931	133.67093288441603	516.1450860615661	1958.1411345743886	948.1782494220433	2155.944185249227	297.297586145222	50	27	11	14	56	12
143255000	-47012.96806930114	-45410.82477475209	-1602.1432945490558	-45410.82477475209	661.1073563570409	0.4362027616656205	0.8410337332569475	0.03937955180738346	0.35988463755064987	0.05665634166045508	0.022464623749869357	0.045208509480612585	7.898221811253384E-5	1.1990327413698048	4.484166077368576E-5	1.2717750790203224E-8	1.5532683031428038	-1264.639793424145	169.35592522026963	598.9011135888477	776.6112181114452	1410.687399826812	2071.644714728162	311.1911333033704	51	17	22	10	59	11
143260000	-47007.80123513636	-45404.250278179265	-1603.5509569570938	-45404.250278179265	605.983475673006	0.4362027616656205	0.8265816620120585	0.03937955180738346	0.35523256424010324	0.05665634166045508	0.025656093561950175	0.040564501163332614	8.015596093165809E-5	1.1900031854369892	4.6391817787773165E-5	1.2375666285942569E-8	1.4611974196428976	-1261.0344515660531	122.43335844618193	980.0901313021659	1027.9779248098491	4133.456227774418	1940.8916342918615	263.6141491462925	50	52	3	4	49	12
143265000	-46988.2998224954	-45405.87802416009	-1582.4217983353094	-45405.87802416009	656.4483489493916	0.4362027616656205	0.8265816620120585	0.03937955180738346	0.3471300034967163	0.05689456718671737	0.01920655120285669	0.04440553157513573	8.166878169798041E-5	1.1737208003347885	4.5828452900440955E-5	1.177708770331682E-8	1.491260646744121	-1259.7005141283994	119.27474966725148	587.1269374314573	1942.1723651215184	2041.182720382431	1427.6860604154156	362.60560524710513	46	31	42	13	31	7
143270000	-46990.03505449732	-45407.29816136348	-1582.7368931338406	-45407.29816136348	562.7978146797135	0.4362027616656205	0.8364385961581993	0.038541624286337305	0.3471300034967163	0.05919754677281305	0.01920655120285669	0.03457890016670358	8.353465606914255E-5	1.3218552905325738	4.611855867331149E-5	2.068657934159415E-8	1.8033700233899803	-1244.8642780514892	103.34377250578945	1151.861429534462	2584.6169746435326	2732.669180158455	1239.3032887480292	295.0522575310738	53	47	35	3	20	12
143275000	-46978.89706429372	-45388.1398746507	-1590.7571896430225	-45388.1398746507	583.1025053095537	0.4362027616656205	0.8364385961581993	0.036818242743751485	0.3488106985945291	0.05711394070022285	0.02496406263977964	0.04361648028565803	8.323926470797797E-5	1.2763565019672223	4.8055696581870974E-5	1.792796040980432E-8	1.612126061011739	-1233.900051928457	90.18251639436907	706.0282412955235	2034.9286173632115	1127.7641328950253	377.3762044906362	211.69098216929058	56	45	42	20	1	6
143280000	-47012.81839267398	-45390.78932915217	-1622.029063521814	-45390.78932915217	560.2437508847295	0.4362027616656205	0.8364385961581993	0.03692637728345197	0.35989491442655563	0.05540466367333171	0.02496406263977964	0.042648095426672444	8.126607232072854E-5	1.3252133533245745	4.7902027865451906E-5	2.006570046831139E-8	1.5789896523121862	-1239.6694384792704	116.44986186036675	696.3766781530048	1863.8129332033236	1743.4504518125727	550.5285428396937	552.1943417336132	56	43	53	2	7	9
143285000	-46983.47285089837	-45389.098891039976	-1594.373959858391	-45389.098891039976	585.5314411298328	0.42213225166116974	0.8345716487979455	0.042903991316107476	0.35989491442655563	0.05540466367333171	0.02057440952895571	0.042648095426672444	8.43458830428392E-5	1.282987347131701	4.837490988576871E-5	1.509718472088827E-8	1.455586782315902	-1239.392451098312	95.57533225465178	909.5764732725384	1786.1913104177154	569.2563199950696	685.6716713223537	250.05168775358703	53	52	47	5	8	5
143290000	-46998.666687237375	-45405.89075071585	-1592.7759365215275	-45405.89075071585	795.8178900308844	0.43635768081174015	0.8345716487979455	0.041413407393888775	0.3174528275479021	0.05472496930865812	0.021189323131099832	0.042648095426672444	8.424437351151442E-5	1.2513899570949487	4.68430317966123E-5	2.366120058800835E-8	1.7578149018906244	-1236.1788429296237	96.76180253510968	812.3068327000957	2226.131892856616	1091.4403081715293	436.06291649653366	246.5388334474994	55	48	46	13	4	4
143295000	-46979.38869236836	-45411.02733736061	-1568.361355007747	-45411.02733736061	710.1246429106296	0.43635768081174015	0.8456609875764434	0.036338383976039924	0.35632262345404914	0.04731928394601248	0.01879608423716774	0.04315936314289866	8.578137652731151E-5	1.2262214066134236	4.74589341155563E-5	1.4916245063787207E-8	1.557074500903555	-1238.3322577570805	86.50848757938618	626.1827159037318	1797.608461729361	1312.3602403401842	955.7007490997479	425.4619678034131	55	49	38	8	5	15
143300000	-46996.98489390126	-45413.99200660389	-1582.992887297371	-45413.99200660389	643.8067453625371	0.43917175501944994	0.8456609875764434	0.036338383976039924	0.35632262345404914	0.04850029100643084	0.019899774433568652	0.04315936314289866	8.524555060866442E-5	1.1851016420047351	4.817609455370753E-5	1.4543843944723407E-8	1.4627260721559263	-1224.6296256583505	93.46931082671026	888.1097021658243	1669.2386989279414	942.3565161210689	635.3556159203283	479.27815275575733	56	33	50	13	7	11
143305000	-47021.372100335066	-45405.6852027687	-1615.6868975663706	-45405.6852027687	621.0791298297684	0.43917175501944994	0.8262531699426877	0.036338383976039924	0.35632262345404914	0.05917011003122183	0.019899774433568652	0.04315936314289866	8.783817094183752E-5	1.212726325679672	5.1430665215483874E-5	1.7174394557050078E-8	1.4086860916459574	-1221.8999356302663	92.48391059336345	757.1121209310694	3247.3954133491866	2145.306180133345	892.4755462448891	243.20663561736882	57	47	40	2	16	8
143310000	-47000.126787796995	-45404.75599309403	-1595.370794702965	-45404.75599309403	550.158159718618	0.43917175501944994	0.8262531699426877	0.036338383976039924	0.35632262345404914	0.052222623304503606	0.02401607302277014	0.03962686148155342	8.442255497082941E-5	1.2057569493024387	4.9165681980562715E-5	1.4711301605183318E-8	1.401461427913029	-1213.8084764097089	96.22931426649315	803.8645037920548	2449.8338307580893	1033.2895065686284	447.83625850807294	335.33349642800476	59	47	39	2	22	1
143315000	-47011.237177352115	-45406.76381974023	-1604.4733576118922	-45406.76381974023	577.5639293256452	0.432422812405396	0.8262531699426877	0.036338383976039924	0.35632262345404914	0.05508447494705039	0.02401607302277014	0.03916927267412412	8.257816672981544E-5	1.1757064100049206	4.770728205163053E-5	1.5895459663909783E-8	1.4674961226404344	-1223.9219591040014	112.89641782845428	778.7935927925394	1848.3798257438038	1839.1602811517052	930.6932282109199	342.5081391672317	59	43	37	3	20	8
143320000	-47012.90932291315	-45410.83088840142	-1602.078434511725	-45410.83088840142	555.9346866130734	0.432422812405396	0.8262531699426877	0.03914357586620372	0.3649976445207499	0.05508447494705039	0.01812106182555579	0.043106120531420926	8.045937651739113E-5	1.2777317086695839	4.52407073763203E-5	3.019426495520022E-8	1.9547013378764146	-1229.6133174722477	100.91396615667159	760.3177146542541	2461.821511778686	1661.9970217273658	392.67903767579213	532.979549855458	60	38	44	16	6	6
143325000	-47002.71585421892	-45402.1515632041	-1600.5642910148256	-45402.1515632041	578.7123341882572	0.432422812405396	0.7955942952941901	0.045614539242561924	0.3649976445207499	0.056830768690247384	0.026883668869816895	0.043106120531420926	8.401638829128022E-5	1.346575219956303	4.5889465038933726E-5	2.223525538151737E-8	1.7171683750061097	-1231.422088949916	82.32143761137588	964.0060812338909	2574.046154134369	952.6880973393016	390.8044122118895	157.3120504601193	60	41	42	13	12	2
143330000	-47035.033044453005	-45414.55967023373	-1620.4733742192786	-45414.55967023373	604.9397578520062	0.4509986924851221	0.9156845135592784	0.045614539242561924	0.3649976445207499	0.056830768690247384	0.026883668869816895	0.044465851385622146	8.128773392467975E-5	1.2197561364738196	4.4054566902567704E-5	2.6006801344996574E-8	1.8065352604731635	-1238.423602441601	112.55127237669683	1014.6351129250484	2586.098947377061	1190.8633723181877	664.1885666078801	814.6524774110374	58	47	45	1	15	4
143335000	-47018.3372071404	-45416.24448750663	-1602.0927196337695	-45416.24448750663	621.7092027011703	0.4509986924851221	0.9156845135592784	0.04210738353891359	0.3531343781349938	0.056830768690247384	0.02662690200013872	0.044465851385622146	8.208631159163403E-5	1.2226846072575368	4.3677839702249576E-5	1.4994575896384825E-8	1.4731636688475491	-1229.5605641801412	114.53260518307664	874.9392496882339	2255.1303747902184	438.16447957469404	351.5922511381522	4.480007015825098	60	26	59	14	10	1
143340000	-47013.86760070674	-45402.22755656483	-1611.6400441419114	-45402.22755656483	636.5363160637206	0.45195520987377336	0.8698022229460373	0.03693533648790583	0.353725842397724	0.056830768690247384	0.02662690200013872	0.0430085433410008	8.442425471737998E-5	1.284279841568905	4.380873744612592E-5	2.5584149666254064E-8	1.712309448239966	-1227.7339524307338	95.57962536172444	788.7728348919998	2369.880442562909	695.9709051564791	651.1860538677508	196.00128455595234	58	37	51	12	6	6
143345000	-47042.635750288566	-45417.33320619722	-1625.3025440913484	-45417.33320619722	609.0613433416977	0.45195520987377336	0.8560317013213277	0.03693533648790583	0.38582717456866966	0.056830768690247384	0.027544952647135676	0.0430085433410008	8.489728912371852E-5	1.218564122215057	4.442060429438314E-5	2.2986264483691007E-8	1.6279809152002136	-1231.0017683091692	98.68574262384523	1076.8636121943507	2219.5028311553006	2526.3924673067104	907.4945111965661	468.62639484819283	58	31	52	4	16	9
143350000	-47009.989449355846	-45408.95925133532	-1601.0301980205238	-45408.95925133532	658.0220474846984	0.45195520987377336	0.922774553429434	0.0395547339825619	0.3341482766060251	0.05825532038596983	0.024941265549054074	0.0430085433410008	8.49621808950939E-5	1.2922751248384459	4.44162139806726E-5	3.638567698290535E-8	2.0743283167298223	-1231.2007124465822	111.68501302008494	923.7219585733147	2133.451655005082	4322.271914212835	1024.2074017199066	454.0408184087797	60	40	48	3	13	6
143355000	-47014.72092798818	-45402.91115052038	-1611.8097774678045	-45402.91115052038	618.6532828513672	0.41498757929117436	0.7785618045913835	0.04248562279593299	0.3479342813253851	0.05022997147792017	0.02668921565059498	0.038332055698792576	7.971663133477638E-5	1.219397079995025	4.342398317292203E-5	1.9705221760438312E-8	1.5752671095930257	-1220.858362963106	76.3275771436997	654.8426637845931	1950.3976166732289	2276.0169244263043	532.7467212438052	199.64693281135743	62	16	53	18	14	7
143360000	-47051.07076711512	-45432.06821065555	-1619.0025564595692	-45432.06821065555	609.6691319875831	0.4107072305411196	0.7873950408116097	0.04159312783191839	0.3479342813253851	0.05664480107706749	0.01691736667123224	0.04260109252829928	8.657635531555064E-5	1.2187330062498	4.5773191482032186E-5	3.130231907914557E-8	1.7700314672398358	-1220.5384989540503	71.95162480276744	440.1718551275483	1998.0071139902475	334.3573115644766	450.6122337238535	176.27431190232434	62	13	78	3	8	6
143365000	-47027.66899777663	-45412.890242961745	-1614.7787548148842	-45412.890242961745	543.5183249463317	0.4172165007681889	0.7873950408116097	0.0343250698869442	0.35958158323639655	0.05703197330183093	0.02200770763325316	0.04125871103415818	8.444009770609537E-5	1.3520832286856523	4.510559190053658E-5	2.9123048459163836E-8	1.8390071401969745	-1227.808063342223	87.32207869140161	270.7935050931528	1547.4103441118987	1395.0355541895883	524.2979566233308	136.54309046765985	62	4	80	8	11	5
143370000	-47003.75906726432	-45398.43463377865	-1605.324433485669	-45398.43463377865	617.7914640424838	0.4172165007681889	0.778921570796798	0.03739398613986373	0.35958158323639655	0.05703197330183093	0.017908983500400533	0.04125871103415818	9.086590295721683E-5	1.2198369160095244	4.693314627025975E-5	2.6528982719257273E-8	1.691971070555337	-1225.3872761633647	97.16229875863937	586.3414108260091	1865.9182333723647	1213.1242491342596	1490.7077670378749	291.7400906266386	62	11	80	1	4	12
143375000	-46996.75398729459	-45410.418099736984	-1586.3358875576084	-45410.418099736984	563.0640295369246	0.4172165007681889	0.778921570796798	0.036443485000805347	0.35958158323639655	0.05038574448418004	0.025480469257568434	0.04053625055833126	8.766425962437244E-5	1.2044365227969853	4.701424768671574E-5	2.492041984330336E-8	1.7283075115848139	-1220.2831582932727	87.2647719187828	482.42131688314214	1833.4462773287842	450.0381352537521	123.79179674019407	67.40295175797067	59	6	91	7	6	1
143380000	-46983.82459434331	-45408.98623701606	-1574.8383573272408	-45408.98623701606	670.4567870712106	0.4172165007681889	0.6588472045699082	0.03810457914003165	0.32763756041227954	0.05038574448418004	0.025480469257568434	0.04053625055833126	8.615006066990193E-5	1.317822126380019	4.27454111903654E-5	2.2449101057671393E-8	1.7008083869580186	-1229.9647253838139	67.71317139370349	324.789509255456	1405.9733189059846	3869.1286219291064	1352.580489007126	342.1618997893327	59	8	69	1	23	10
143385000	-46989.0582253368	-45429.23539972417	-1559.8228256126265	-45429.23539972417	594.3736502588822	0.412252644146888	0.7941419735863999	0.03810457914003165	0.32763756041227954	0.06385374090559107	0.020770613192934863	0.04257911906774432	9.084146771208214E-5	1.2946494660935524	4.750575186014154E-5	2.702130950640329E-8	1.7712085047310344	-1210.8948829484934	81.489944029039	348.70019011804965	1696.384525639516	1093.5695746989745	353.0903178034708	188.12172671856908	63	5	86	3	9	4
143390000	-46986.13663806992	-45406.27587852033	-1579.8607595495864	-45406.27587852033	616.7955096028275	0.41403773327752863	0.8063756235983345	0.03648116820482331	0.3526566226179548	0.05761927839696857	0.020770613192934863	0.04257911906774432	8.703958004925428E-5	1.3659154753534397	4.4562775763385806E-5	1.515416535046963E-8	1.4682444925653884	-1225.6223041514966	70.02721687535545	410.19221522624014	1357.094557543839	3042.6057319749198	1844.206034230057	308.9218166351438	59	6	48	9	40	8
143395000	-46983.932632823016	-45418.43049742816	-1565.5021353948507	-45418.43049742816	567.299972197623	0.40721904039047396	0.8063756235983345	0.033087761304903575	0.3455457449714533	0.05131568293269077	0.02340998004841622	0.04257911906774432	9.062744298438905E-5	1.1987809612225626	4.8887625621417405E-5	1.4015307142890204E-8	1.375358254825197	-1214.7120983978155	80.17079007822619	362.9287742659795	1198.227133334713	2720.5304713113414	2426.297895480298	459.1935059786285	60	5	35	34	21	15
143400000	-46973.23898098587	-45422.356034741126	-1550.8829462447475	-45422.356034741126	682.9581478863726	0.41445686085312955	0.8063756235983345	0.04229784100082335	0.3455457449714533	0.06124912025165343	0.02340998004841622	0.038348432519019114	8.890354783160384E-5	1.1883093872435897	4.738141103281657E-5	1.5536617644038635E-8	1.5249149064623515	-1226.178730261579	74.68216163618149	238.51037232565113	1182.5878132916941	1766.1367426572128	1682.4852079488273	642.1063961438815	61	3	34	29	34	9
143405000	-46969.906536011935	-45409.64970321187	-1560.2568328000614	-45409.64970321187	571.9786453254034	0.4343417817108898	0.8063756235983345	0.0397798262859933	0.3304614980320893	0.057265340724953435	0.02340998004841622	0.033095039110916595	9.134225151631463E-5	1.2245882341100933	4.894448362134656E-5	1.6452837289510425E-8	1.5215217746503333	-1238.882971167166	97.8786053027389	462.2224963276876	1205.621102927066	2905.2475932445677	336.42413453645776	121.35911660368585	60	2	39	59	6	4
143410000	-46974.18725537679	-45391.99216785831	-1582.1950875184762	-45391.99216785831	565.75304555053	0.42335600440271187	0.8063756235983345	0.0397798262859933	0.3304614980320893	0.058352762485948985	0.02340998004841622	0.04118223362108159	9.02880351193164E-5	1.2140755707661604	4.808252338896326E-5	1.8991784739387176E-8	1.5682066696541899	-1236.012527369839	89.07692312649569	447.7380177283556	1191.0864428160735	1335.2308507513856	595.9529586846322	397.257082655775	62	1	1	97	4	5
143415000	-46969.06426180149	-45392.94272442159	-1576.1215373798982	-45392.94272442159	561.5721294655694	0.4392580780864639	0.8692856112036631	0.035117840279039234	0.333121438775283	0.058352762485948985	0.02168835751201766	0.040006032511499964	9.07462463697466E-5	1.2634383804294977	4.7827476025970826E-5	2.8011890262018562E-8	1.8055503906091415	-1235.2820727913065	89.40882206340314	103.45810046087482	335.8501644966436	1466.288977392317	887.6891129361505	160.32524723901628	51	8	6	79	18	8
143420000	-46941.91937532843	-45392.86516824056	-1549.0542070878623	-45392.86516824056	550.493161060074	0.4392580780864639	0.8692856112036631	0.035117840279039234	0.333121438775283	0.04736702687366154	0.02168835751201766	0.04022825316537331	9.310569334081481E-5	1.288731394535392	4.796374981171929E-5	1.8238476100169657E-8	1.6406503986973369	-1234.217106542155	88.50361509601494	208.3047490503756	935.2645461347277	1677.0987721255372	1179.5813549874267	295.5516674927723	61	1	14	66	14	14
143425000	-46954.73547744423	-45402.905702397686	-1551.8297750465401	-45402.905702397686	526.5549038493265	0.4392580780864639	0.8692856112036631	0.035117840279039234	0.333121438775283	0.043627168897946905	0.02363637968882904	0.040188911628778703	9.224980788641614E-5	1.231564314445092	4.755812775649521E-5	2.145578598656857E-8	1.7464199575270096	-1243.1780081705488	86.75924138250532	517.9917723206138	709.5683575937451	1883.6916408919105	326.7085870836265	225.23620436655352	61	4	19	74	11	1
143430000	-46958.05204174502	-45411.051594981975	-1547.000446763042	-45411.051594981975	510.69011518557943	0.4392580780864639	0.8692856112036631	0.03697271309404286	0.3385181434048036	0.04802454728271539	0.017887849768440912	0.040188911628778703	8.88980355803171E-5	1.292565140533972	4.604586823608565E-5	2.5081145165275346E-8	1.9844232749900326	-1245.8032989033225	108.04874847622861	140.25232440981495	1226.5760448979224	1763.4060485700593	1051.848994801092	347.0074550920349	46	16	12	74	10	12
143435000	-46946.793034856986	-45393.20481066712	-1553.5882241898619	-45393.20481066712	484.8233979885748	0.44901294381769485	0.8692856112036631	0.03525494161433687	0.3385181434048036	0.04802454728271539	0.016615871644809654	0.03476081884652356	8.810569608275999E-5	1.3212766409227703	4.495937189944372E-5	3.096336691776835E-8	2.073695304934231	-1241.3991401443054	98.40936717624062	154.8130842321028	739.6719678430186	2193.730273000561	992.6928859243138	145.04965111200738	54	8	7	63	27	11
143440000	-46973.33102930496	-45415.248599237704	-1558.0824300672534	-45415.248599237704	483.05004992639897	0.44231661837009567	0.8692856112036631	0.032517432309849444	0.33151838585496124	0.04802454728271539	0.018384523044886983	0.045613326267532825	8.898210406514348E-5	1.358185018405294	4.546555942966371E-5	3.440973650052936E-8	2.1186889707944845	-1239.094890639846	79.39332373268476	363.7231267626353	540.6026919702763	2554.519672818611	1070.4404176845078	90.7427128488568	57	4	7	69	21	12
143445000	-46990.94441274332	-45423.90332292096	-1567.0410898223622	-45423.90332292096	479.53505014092417	0.44231661837009567	0.8692856112036631	0.03350994035768748	0.33151838585496124	0.04779903097669931	0.018384523044886983	0.04131547491826313	9.285758613089532E-5	1.2626737620782384	4.859208336806849E-5	4.1277755810630104E-8	2.0942495880585343	-1231.4856435796376	87.0979497503196	379.3062652436677	1100.7491614809483	2468.7095113840123	1819.9938414526105	264.3174062689934	55	14	12	41	37	11
143450000	-46987.41364273123	-45406.7421578788	-1580.6714848524316	-45406.7421578788	439.84048599115243	0.43668323014087146	0.7979675544861942	0.03617257101767274	0.33151838585496124	0.0573030536275152	0.018384523044886983	0.04131547491826313	9.094133295306153E-5	1.2561493090710456	4.7347063611903714E-5	2.0508157173759483E-8	1.6145569058897147	-1233.4802563337155	91.20722681774475	213.29134352021092	1269.9161107929642	2426.1243140513957	781.2534057796975	670.6224690045754	55	13	32	45	15	10
143455000	-46991.49186970963	-45426.81365459918	-1564.6782151104476	-45426.81365459918	422.0556305334312	0.3869900946239763	0.7338003266181421	0.03617257101767274	0.33151838585496124	0.0573030536275152	0.01846614755716709	0.04131547491826313	9.603628677438823E-5	1.207802905788867	4.9339364024749536E-5	3.5398153939768314E-8	1.8861922683966443	-1216.7947590753001	91.80972413542787	123.02348316408907	961.034483587501	2100.889319854827	1048.0016542323774	172.75099237884558	35	29	17	62	15	12
143460000	-46996.76956620596	-45423.5396469972	-1573.229919208764	-45423.5396469972	425.34258726973064	0.3869900946239763	0.7368297189422083	0.03493995799002577	0.33151838585496124	0.0494467756426661	0.021053246652013937	0.03519332330932691	9.462831766501547E-5	1.2757365153557925	5.0537050346608E-5	3.365880298901588E-8	1.8489522238629785	-1224.857719849374	75.03844079971434	100.94818347070793	347.31776122645795	1916.5539335931173	782.0224154548276	157.55633310504743	1	59	12	74	14	10
143465000	-46991.44883618272	-45418.86507104135	-1572.5837651413656	-45418.86507104135	433.9030016451636	0.39446019421664863	0.7165160693956271	0.03524836490879143	0.35221773449351257	0.05528730766092609	0.02456141087374833	0.040437887998594026	9.268199374127854E-5	1.255606042756575	4.8891316338800976E-5	1.7876578005555722E-8	1.530639950817954	-1238.1726134717337	193.34123904784832	129.6078778217191	652.9179782149703	1710.619634801559	1236.5660627190287	138.8838531292918	4	56	8	79	14	9
143470000	-46981.90757140441	-45420.119904902414	-1561.7876665019958	-45420.119904902414	442.82366972002876	0.39446019421664863	0.7165160693956271	0.03524836490879143	0.35221773449351257	0.05528730766092609	0.019164314675421026	0.04886556804386881	9.195444018944934E-5	1.2344198213010764	4.7367662572121994E-5	2.6648620729121726E-8	1.8465312514038763	-1240.027738807368	92.55563853620174	205.2931500618518	946.1586711204665	2277.2773889425157	331.38240275019757	61.20312491377687	28	38	9	78	12	5
143475000	-46950.0110416478	-45393.33950459981	-1556.6715370479865	-45393.33950459981	404.9023298800269	0.4269061852113744	0.8260967762967563	0.03524836490879143	0.32530977109433845	0.05528730766092609	0.018848265426293687	0.04886556804386881	9.761927940557962E-5	1.2122270369007486	5.012311128637249E-5	4.492991138297259E-8	2.1269570356575724	-1231.8739515140244	83.95228925247191	308.1023096798889	480.01663329400037	2060.1670772667703	747.0980790415621	88.52152411481167	48	17	9	73	17	6
143480000	-46967.91113213805	-45408.51323810199	-1559.3978940360607	-45408.51323810199	467.56817282194487	0.38884698739802587	0.6858852243205361	0.03524836490879143	0.32530977109433845	0.05528730766092609	0.018848265426293687	0.032556852751731855	9.371188006970686E-5	1.2803074384801878	4.576524079766455E-5	3.685720177511148E-8	2.0970531910545915	-1248.0374978010718	79.96286878566559	309.8665297153993	774.5005046637558	2238.8735488963607	496.3766435718243	489.1058652103678	54	2	17	77	14	6
143485000	-46949.1489715416	-45409.44731525416	-1539.7016562874412	-45409.44731525416	435.6875338060782	0.38884698739802587	0.6858852243205361	0.033070583441686084	0.3340848059552777	0.05455554239341633	0.018848265426293687	0.039270231021165676	9.508148071244044E-5	1.329685977594355	4.7108021392954916E-5	3.654963273400628E-8	2.0181223980080634	-1231.196698066599	96.73578898463242	146.5939067179306	777.2812363121899	2247.0169754691037	693.1676854041538	42.688179812588906	53	7	20	64	20	6
143490000	-46927.16199855958	-45393.42617865179	-1533.7358199077953	-45393.42617865179	445.1286405120226	0.38884698739802587	0.6858852243205361	0.03282661618187002	0.3344230089369431	0.05455554239341633	0.018040041794683145	0.039270231021165676	9.22048079304036E-5	1.2718698752854254	4.6875671532184976E-5	1.5155577618467814E-8	1.5980317461431919	-1247.916907199957	109.19504335973335	263.16725624166395	567.8611933981916	2259.01262530285	355.7985131346922	106.02841791734112	45	10	17	79	15	4
143495000	-46970.785523088016	-45405.220820421295	-1565.5647026667189	-45405.220820421295	423.61736641785905	0.38884698739802587	0.7674992513902654	0.03282661618187002	0.342266259373228	0.05455554239341633	0.02195552649466387	0.039270231021165676	9.174659802696928E-5	1.2487824622622175	4.8352085196704835E-5	1.934565146489122E-8	1.601916464221434	-1237.684180293417	91.19663328814691	254.3317151039254	488.23985134218736	1547.326242921852	543.4889204267653	97.72225759113877	55	3	16	84	5	7
143500000	-46972.70241095205	-45405.598656043985	-1567.1037549080631	-45405.598656043985	463.5615730185812	0.4085139371381049	0.7674992513902654	0.03954177512690783	0.356007028887138	0.05455554239341633	0.022212657129985186	0.04251129183624298	9.256034972497963E-5	1.253458656349943	4.7967955679351055E-5	1.8606573235196345E-8	1.5675184105967677	-1231.3219345378436	107.44802804055571	458.4417925885159	1228.6924862548012	2057.9038073518495	486.6882959258917	91.92007895794058	59	13	5	78	8	7
143505000	-46972.27422701296	-45401.94074054214	-1570.3334864708233	-45401.94074054214	420.78342336429495	0.44216137200645406	0.8281658008531955	0.03954177512690783	0.356007028887138	0.06083550729527926	0.022212657129985186	0.04251129183624298	9.657090706415719E-5	1.2766888752953407	4.995612338394953E-5	1.8195115018986798E-8	1.4461431966119447	-1224.9164277406887	99.82008926666983	409.9209477309144	714.9683750482112	2073.2616637614237	442.70801882731456	20.705968182123897	58	4	25	71	8	4
143510000	-46963.374618427384	-45419.99577143151	-1543.3788469958758	-45419.99577143151	463.0622063662238	0.4481940879244097	1.032866081056586	0.03954177512690783	0.356007028887138	0.06083550729527926	0.02177283285170816	0.04251129183624298	9.629318450264537E-5	1.1817221246849425	5.0346362468154845E-5	1.976592800819875E-8	1.5425259015118689	-1212.1038090095522	92.01526424542273	336.9124760052081	815.1745271108138	2103.7108267244785	926.6714416584331	257.9145341060786	57	3	30	64	6	10
143515000	-46969.41046322332	-45399.89045442721	-1569.5200087961093	-45399.89045442721	493.7698353107853	0.48319041604857094	0.9998155503531577	0.03954177512690783	0.356007028887138	0.06083550729527926	0.021540314453217836	0.0407157337277583	9.88483456818975E-5	1.229867969660804	5.0746969337108145E-5	4.1240292683356983E-8	2.031933551166815	-1224.2265022728823	91.51565186697862	251.69995427394971	838.3739934222874	2006.1208306375518	1233.452108394053	200.92612890145506	56	3	27	63	13	8
143520000	-46963.516841216544	-45415.75872705648	-1547.7581141600638	-45415.75872705648	415.0676044624664	0.4721314329081883	1.0610389941331089	0.033072392464071954	0.356007028887138	0.06083550729527926	0.018334384292784466	0.03959469432304223	9.185179197625256E-5	1.2159500783554265	4.873884310873729E-5	1.3917093047801326E-8	1.476692081644154	-1232.993376132071	107.63606853654862	527.2128704778634	1093.5951256203712	1979.4476237216666	409.45684018419246	130.88842469295506	52	7	20	72	18	1
143525000	-46983.30862644394	-45409.26471166691	-1574.0439147770328	-45409.26471166691	429.9108691668773	0.4693193667253962	1.0610389941331089	0.033072392464071954	0.356007028887138	0.05768009090383605	0.021066749325895397	0.045611830561001765	9.215934794877622E-5	1.1932012083585266	4.980735532555382E-5	1.6585563793129293E-8	1.4153679292423798	-1220.0924466869276	87.35467953863481	289.88085365209577	812.3130581148358	1867.3289748445463	2027.0129576925362	175.42906592897882	54	13	20	63	2	18
143530000	-46987.224688525384	-45423.05977863939	-1564.1649098859891	-45423.05977863939	418.2292825124382	0.4693193667253962	1.076096373237655	0.039344264170311276	0.33690171997075996	0.05345666660530603	0.020739392817060824	0.04414147739980047	9.102454102991386E-5	1.1648139245794258	4.9645641908111284E-5	2.0023076452082118E-8	1.6131207816467708	-1216.1638637196252	82.73108192987871	347.70047294169007	1194.308480184455	2229.760544645648	3331.2344442349427	257.9800433700562	56	19	4	58	10	23
143535000	-46986.423157746154	-45415.611782255866	-1570.8113754902904	-45415.611782255866	421.3916110948083	0.4693193667253962	1.076096373237655	0.039344264170311276	0.3346750340622317	0.05348586267424716	0.018560792778527256	0.04414147739980047	8.984323700461804E-5	1.209805231199728	4.8574041572963116E-5	1.572681531062679E-8	1.5464999554956067	-1240.0479456436838	69.82287015294025	219.60252237314305	1021.4288901610463	1910.1810332141313	1270.936477640457	237.9280149116968	54	14	14	62	8	18
143540000	-46979.479622128776	-45397.93326815851	-1581.5463539702687	-45397.93326815851	438.9448424494241	0.48819026909308094	1.076096373237655	0.039344264170311276	0.35227238879988265	0.05348586267424716	0.023631242455728233	0.0418081292126854	8.359921765439251E-5	1.2218305973544223	4.7085287897864586E-5	1.7426169791544164E-8	1.7245283802507665	-1247.498406853903	94.47316739937331	304.14697380934433	686.8088916218602	2433.7543887312554	1661.3105612246338	250.40665034626716	53	3	22	52	29	11
143545000	-46994.167553403684	-45397.46876192791	-1596.6987914757772	-45397.46876192791	429.84279609923243	0.48819026909308094	0.9951336857749822	0.039344264170311276	0.35227238879988265	0.05348586267424716	0.023631242455728233	0.0418081292126854	8.387599912877762E-5	1.0987610043152476	4.638839329971966E-5	2.9742993053983257E-8	2.0154485633049237	-1240.9479884428652	95.38767363994579	615.1942573588332	693.7702248669868	2522.0014441066483	1939.1770255889035	165.20201768654303	56	8	14	49	31	12
143550000	-46986.58546947255	-45385.01232081066	-1601.5731486618886	-45385.01232081066	453.0665625150163	0.48819026909308094	1.2238663037078936	0.039344264170311276	0.35227238879988265	0.05348586267424716	0.020938042567063917	0.042195819731051395	8.487096987179059E-5	1.1501659002919178	4.794267184352007E-5	2.7189125897956826E-8	1.874111545883393	-1237.3344571560658	105.59553450681281	248.36908960738958	680.2268026472805	1760.5357131771357	2251.2397958302176	177.73370994875938	55	1	23	26	53	12
143555000	-46981.652486666986	-45388.834761993945	-1592.817724673043	-45388.834761993945	451.5197173533833	0.47588836561351355	0.9923497081813858	0.039344264170311276	0.35227238879988265	0.05826817481825606	0.016114829685176538	0.042195819731051395	8.807951158840023E-5	1.2449385316153097	4.888548917760071E-5	3.473975290656491E-8	1.9902864479216267	-1230.77079728418	82.36874201508296	261.98857714867194	636.4099993485039	1441.287680601745	2089.6474218148173	304.0064170132355	57	8	11	38	39	17
143560000	-47000.3196501623	-45407.60893408255	-1592.7107160797532	-45407.60893408255	446.0942193876772	0.4797226088651213	0.9923497081813858	0.039344264170311276	0.35227238879988265	0.0521279335334517	0.024618981286288342	0.03922080278750204	8.49865111535788E-5	1.1795889949944747	4.643387832219673E-5	1.9431672250548064E-8	1.632433771329706	-1234.336405710346	94.07710772917098	169.11019348596514	798.7208634116946	1294.88260140749	2266.023111254406	473.0431252541048	55	1	29	19	46	20
143565000	-46989.0227086298	-45396.07855192516	-1592.9441567046374	-45396.07855192516	475.9845701920868	0.4553614010817177	0.9923497081813858	0.03402587777182156	0.3506879186739463	0.05079966139072358	0.01780261209835279	0.03922080278750204	8.968851471233218E-5	1.3034291762078654	4.701862658971412E-5	1.9209314546413818E-8	1.5608001285484299	-1240.125935094049	62.58430380124437	84.12839071808216	612.9955885350647	908.4739863004	3247.623898557778	561.1017360000653	33	23	36	2	50	26
143570000	-46992.80201636201	-45389.372667358126	-1603.4293490038806	-45389.372667358126	476.68167054202326	0.4553614010817177	0.8620689206745111	0.038873847156568886	0.3506879186739463	0.05440032176086613	0.019905127096986185	0.03694791729690541	8.368275577225723E-5	1.283614634496002	4.478838489108091E-5	2.5997170320300777E-8	1.7895441675839092	-1237.6040916094419	96.8000679520734	346.6970128089021	733.7293308357275	1384.038585107118	2688.637070147618	814.3683457727248	56	2	19	29	39	25
143575000	-46979.078981658145	-45391.87795635962	-1587.2010252985265	-45391.87795635962	481.17327684143083	0.4553614010817177	0.8620689206745111	0.038873847156568886	0.3506879186739463	0.05440032176086613	0.01994575010129277	0.04663617667151386	9.201837222032876E-5	1.203386921535365	4.58170193211043E-5	1.6289116870165422E-8	1.4257014035454914	-1229.2806544486348	81.60404384991548	218.06619108948044	1224.5037899140464	1563.8803301323248	2616.2884656192846	608.1831670989943	55	6	22	19	39	29
143580000	-46968.38153426274	-45401.28434324858	-1567.0971910141627	-45401.28434324858	531.5689037066461	0.4553614010817177	0.8620689206745111	0.03591997369473561	0.3378488091705724	0.05440032176086613	0.022233034639550817	0.04663617667151386	9.49835620674134E-5	1.259405940511912	4.693710183773845E-5	1.4301544249552109E-8	1.4140493592974293	-1226.0897796197637	65.97135943539368	469.4872346228516	1359.005031221932	1795.2631269731507	3242.798180623093	648.4567764120741	59	16	14	19	35	27
143585000	-46967.74387523455	-45408.62718853738	-1559.1166866971726	-45408.62718853738	544.1448149191345	0.4553614010817177	0.9424107504344996	0.03591997369473561	0.3378488091705724	0.05686839688622082	0.022582296381439902	0.04274804693918282	9.166032650559144E-5	1.2696766030728854	4.574204423195828E-5	2.1114461083483975E-8	1.676999596268244	-1225.755921280911	85.86887366161446	550.7181575969129	1130.9042031439967	2890.2386264915713	2771.706740522364	415.7777006550674	57	15	27	8	39	24
143590000	-46985.385909346536	-45405.33519238081	-1580.050716965726	-45405.33519238081	486.82613383446056	0.44649029058094697	0.9239397749175357	0.03523686348076527	0.35722147433290546	0.05492122966438999	0.022582296381439902	0.04081569397875138	9.0408589095964E-5	1.2809891071560888	4.679114803663829E-5	1.7341861267307937E-8	1.488354239538705	-1226.7954833155316	86.40483851824887	285.180105487402	1211.2610176207547	1181.3121107268937	2821.1318249429382	361.82863705272365	55	6	24	11	50	24
143595000	-46976.752532916886	-45394.744327049964	-1582.0082058669184	-45394.744327049964	471.1680001510061	0.4653359926607981	0.9633157793154946	0.04106301688031883	0.3521516463223611	0.06075383587197334	0.022661971200054098	0.044189429865874055	8.780309316469364E-5	1.1971497030505036	4.563939844105895E-5	2.137526411579617E-8	1.5917699464654578	-1211.2291166014243	57.22608903307806	222.00226089706604	1021.9546095975043	1868.377514155365	2918.410344639838	497.90335314228827	56	7	37	10	36	24
143600000	-46977.2660512599	-45402.28203800258	-1574.984013257326	-45402.28203800258	467.5620983681545	0.4255051591321202	0.8080660820310629	0.04106301688031883	0.3452193856583289	0.051353323981724756	0.02135829207911554	0.0423388537881045	8.877810428565902E-5	1.2500059583147956	4.607170577337508E-5	2.020609989014542E-8	1.5934356634126414	-1219.0313542059691	56.79135997608828	210.52070689231613	685.2342875271734	2297.1640909056573	2307.120156634179	546.253182534744	57	4	38	21	30	20
143605000	-46974.18356341729	-45395.81134299178	-1578.3722204255112	-45395.81134299178	454.31223447333775	0.4255051591321202	0.8080660820310629	0.04106301688031883	0.36331504668397197	0.06753311357095304	0.02135829207911554	0.03873715912161888	9.095101544044473E-5	1.1878268199114554	4.740956802940519E-5	4.389748851027703E-8	2.0542126012970416	-1202.6666139879437	61.23117297598642	114.40948914882848	983.2847797455996	1605.6954543938896	2379.992523527215	660.1626485221507	57	3	29	4	54	23
143610000	-46934.97786208751	-45379.61744817935	-1555.3604139081563	-45379.61744817935	483.10600198162575	0.4255051591321202	0.8080660820310629	0.04566798263247148	0.3668529034619263	0.06753311357095304	0.02135829207911554	0.046915631898346924	9.14969047590256E-5	1.2034468926736406	4.730289335349015E-5	2.6759167467153323E-8	1.778905185989512	-1206.795755856375	73.67364601140224	190.19158593711884	577.7868072143029	945.5037305757609	2508.054641301656	368.26186839177353	53	7	3	37	51	19
143615000	-46949.42137634391	-45372.41601525172	-1577.0053610921923	-45372.41601525172	471.90216836861566	0.4255051591321202	0.756045802428162	0.04566798263247148	0.3733702338918492	0.06753311357095304	0.02135829207911554	0.046915631898346924	8.86070899411969E-5	1.1288908043547699	4.820786069635129E-5	1.738960298070305E-8	1.506463322506546	-1215.2754035822363	90.75654201212419	178.02479639594608	490.56400177112914	721.9894800253016	1982.1684216915587	429.46790309033645	53	3	7	33	55	19
143620000	-46996.67520242971	-45406.3890160654	-1590.2861863643154	-45406.3890160654	495.84159218961446	0.4082536840754656	0.7690535814634788	0.04566798263247148	0.3733702338918492	0.06193595341657678	0.02135829207911554	0.04051146570729009	8.817277911649788E-5	1.1568045645549772	4.90278480442807E-5	1.9270295258415016E-8	1.5212869462290257	-1219.2117465236959	79.58223610700543	248.24253096129232	427.479089216048	1402.6901572888667	2388.165058518356	561.9743119560508	54	3	5	40	49	19
143625000	-47011.41228243246	-45402.079112537955	-1609.3331698945062	-45402.079112537955	459.21250899888884	0.4123238245706954	0.7694151223915157	0.0389761172912642	0.3396251495840915	0.06193595341657678	0.02135829207911554	0.03932358803860629	8.972090803535508E-5	1.1800796635783635	5.047083218521005E-5	2.459265310122339E-8	1.6055090344932552	-1226.6660914648412	95.75837194068708	197.68818261797102	1141.7074523170725	1222.0817839563917	1271.3053205080862	86.49584505210011	56	2	41	4	62	5
143630000	-46985.487093834454	-45392.46450766101	-1593.0225861734466	-45392.46450766101	472.88251816816245	0.4123238245706954	0.7694151223915157	0.04182696784860965	0.3396251495840915	0.06548672467196202	0.025017951706396903	0.03932358803860629	8.944915225175456E-5	1.184557685174486	4.984658645059544E-5	3.289986117630562E-8	1.8823603871992634	-1218.1703087630874	63.390185098484324	122.36160551584058	1104.201305664787	1837.911767329568	1035.7919504121944	538.7275732784511	36	22	44	38	11	19
143635000	-47016.63685855623	-45432.92652563746	-1583.7103329187735	-45432.92652563746	449.88413679219383	0.4123238245706954	0.8026333241615995	0.03599170206098375	0.3723939533854076	0.06548672467196202	0.021154705830297323	0.04607096506078397	8.731264185134522E-5	1.1863117576336915	4.925685438128431E-5	2.6841620561888154E-8	1.8155025392323052	-1225.7612241756997	71.20219608579626	143.10815254105168	1312.190522155622	1341.2953767352337	1836.989173563906	784.5171997306986	52	5	20	46	25	22
143640000	-46995.02481490572	-45408.7840061275	-1586.2408087782255	-45408.7840061275	431.8356090584385	0.42845494924982275	0.7675055303980632	0.04313958510786939	0.3709211748409866	0.06235651210153296	0.01697359263782544	0.04607096506078397	8.820492429174633E-5	1.1726824589379197	5.1609701986352416E-5	2.506963091516864E-8	1.7328610200630425	-1230.0581114028905	82.06258575900588	161.29710127844692	708.320865627511	1797.496362260886	1857.965968311579	641.7861041656141	46	10	1	87	3	23
143645000	-46989.175969942626	-45416.005866968466	-1573.1701029741612	-45416.005866968466	473.6599903646018	0.41887493461333203	0.7675055303980632	0.04096959616279027	0.3577509743307667	0.05490937995324082	0.028046717216341527	0.04607096506078397	8.4461501212342E-5	1.1538063334053223	4.9405377211886996E-5	1.9857731575233268E-8	1.653823730208456	-1225.0426411273506	83.64548159691527	340.3560593193504	1282.5179784520099	1073.5380611665666	1469.1900582879412	662.9076213223498	57	2	3	39	59	10
143650000	-46985.19374451066	-45398.38139005706	-1586.8123544535956	-45398.38139005706	464.1364711277865	0.41887493461333203	0.7309226292465173	0.03677421886945547	0.3577509743307667	0.05490937995324082	0.016742520190369887	0.05335897452509365	8.54881977585341E-5	1.1560414470687146	4.9035283857326E-5	2.2895956123012032E-8	1.770608626378732	-1237.0447058031546	112.3011316481613	434.0876860138845	1279.2754473891112	739.8176723955395	1727.5986110068595	156.7686440509119	56	3	12	24	68	7
143655000	-46993.293065537844	-45413.09254181064	-1580.2005237272026	-45413.09254181064	440.6477308764656	0.40415880751351063	0.7309226292465173	0.04317411411743049	0.3540588223879827	0.05490937995324082	0.02600368396615787	0.05335897452509365	8.852740967994932E-5	1.1361273308665536	5.1908309361185674E-5	2.2491830233900753E-8	1.7358538841592623	-1238.659960496738	93.18520210386596	512.3896673299445	886.2992458007166	1143.9693953586277	1565.4619263426728	178.7741452613013	57	2	18	16	68	9
143660000	-46980.691943037265	-45406.28117003807	-1574.4107729991956	-45406.28117003807	447.92041544212174	0.40415880751351063	0.7428814016142078	0.04326950720373426	0.35697452604975455	0.06794816488265311	0.019172078999080445	0.04191814004467143	8.749811356834831E-5	1.1109482417545702	5.13515408165657E-5	1.0833642680681006E-8	1.2835986193935685	-1227.8183652159864	98.34818645923211	779.399998745858	933.4339613321831	1825.1081242914206	1110.2546521485406	287.3704064954792	57	7	18	61	19	8
143665000	-46981.035070854385	-45417.47299676555	-1563.5620740888337	-45417.47299676555	457.6832362222449	0.40415880751351063	0.7428814016142078	0.04326950720373426	0.35697452604975455	0.06794816488265311	0.019172078999080445	0.04191814004467143	8.787257447415855E-5	1.1316815521906223	5.1685912915771804E-5	1.227935651002347E-8	1.3675453882290198	-1227.8605671018204	75.83169988212445	171.0343409408511	354.32307078736795	1533.4904795780294	134.31877380626486	218.4707865035809	55	1	9	96	7	2
143670000	-46998.91063539045	-45418.43112390696	-1580.4795114834903	-45418.43112390696	429.7667701271827	0.4160465977033332	0.7619457544092529	0.04326950720373426	0.3691961728706423	0.043106027247408696	0.019172078999080445	0.044186224233191795	8.956295217481795E-5	1.20415364010851	5.3953928889550507E-5	2.2170260794540035E-8	1.6089471816915393	-1223.7663491295136	100.11430902366035	536.9519247690952	778.2848776955526	1402.673512404701	121.19932033181972	10.997757774648953	56	3	6	96	8	1
143675000	-46967.48651290081	-45405.0680015618	-1562.4185113390129	-45405.0680015618	444.4244721666337	0.40300893421711187	0.7865948710721845	0.033020793710193126	0.3691961728706423	0.05713716040346021	0.021699772622377676	0.044186224233191795	8.987306450231907E-5	1.2165964602783392	5.2923121761382404E-5	1.3169292920078351E-8	1.4183444692625586	-1226.86658925956	83.4351570770782	602.6042488928465	1718.057793775193	1319.894710846831	156.86117505377308	51.08564721163447	57	8	1	96	4	4
143680000	-46989.902280271795	-45410.61627731575	-1579.286002956049	-45410.61627731575	434.8976366339101	0.4422566872762582	0.9511388137535118	0.033020793710193126	0.3243678108330774	0.05688774274561046	0.018414285210856488	0.039418625320948544	9.497054687294815E-5	1.329749672611869	5.106088500515128E-5	2.2937636278870652E-8	1.637624806779606	-1235.809632238065	81.5856972918919	204.15750936294359	868.8197700944952	1714.543724391284	252.9941606492263	143.98201361802447	51	1	24	88	1	5
143685000	-47019.972993150914	-45432.3866353937	-1587.586357757218	-45432.3866353937	442.9001709690843	0.43514250991993725	0.8441596165996168	0.033020793710193126	0.3243678108330774	0.05527811452220506	0.02482493627997587	0.03715149668951943	9.933463982479346E-5	1.2666494605628622	5.3719340131554397E-5	3.129596641755675E-8	1.7421572754515515	-1236.2259004516168	85.73838218352306	275.5868694910457	1423.405512174141	1916.5471087900721	705.184631433018	1098.802812875287	52	7	20	58	32	1
143690000	-47022.99779214988	-45416.95967246505	-1606.038119684831	-45416.95967246505	435.027193054002	0.43514250991993725	0.8441596165996168	0.033020793710193126	0.3243678108330774	0.06478677843493977	0.024332384585428756	0.038706603599492816	9.021166723252851E-5	1.235012091561673	5.127442956958397E-5	3.3125932067742935E-8	1.7617155281338917	-1220.164880662948	76.0042272751426	299.6893095579903	734.843007396937	1595.8725074039799	870.3379692336472	86.41815365244119	53	16	5	80	12	4
143695000	-47043.087670136236	-45431.64737042236	-1611.440299713873	-45431.64737042236	433.90196385502287	0.46094241019418225	0.9176782512796674	0.04361977879962346	0.3521470411284662	0.04330051135669044	0.024332384585428756	0.04922394822969813	9.527424968402459E-5	1.2355171025711273	5.475718996513625E-5	3.2089569022650756E-8	1.6460952615677735	-1213.469569673568	90.77413644601813	268.325652604066	426.0789209410405	2576.079707385577	1155.321723198094	150.85857311662727	52	7	20	57	28	6
143700000	-46981.733511109116	-45402.37662907882	-1579.3568820302949	-45402.37662907882	435.2278773798052	0.45772517526721285	0.8908770578317734	0.04361977879962346	0.3528712157070039	0.05228899088396517	0.024332384585428756	0.04151546333890209	9.044992138404915E-5	1.2412224801186207	5.108131410452427E-5	3.1610625639762715E-8	1.7973111813007678	-1215.8651380433164	60.8216637926715	133.65368421270077	447.45717467156095	1786.1798145442594	773.5318192708529	467.91710310013525	54	5	17	71	15	8
143705000	-47020.62635399093	-45422.19500807043	-1598.4313459205016	-45422.19500807043	406.0713886521181	0.45772517526721285	0.8908770578317734	0.04051632717858475	0.3528712157070039	0.05228899088396517	0.024332384585428756	0.04151546333890209	9.130151380414173E-5	1.1258359742506603	5.181979906035527E-5	2.7610611811741366E-8	1.704707741701103	-1217.6797469997641	90.75746521159999	658.7331003578479	1376.8946464375028	1854.2730280402982	971.1718162823049	81.18656880228426	59	1	23	62	20	5
143710000	-47021.73631512773	-45436.60240188556	-1585.133913242172	-45436.60240188556	418.98869550949894	0.4577298064128285	0.8908770578317734	0.042119386160635576	0.3528712157070039	0.05453027807391078	0.023478945734456903	0.04151546333890209	9.196532915895522E-5	1.167955044402548	5.09914967863436E-5	3.3989754659204076E-8	1.8220203740809178	-1218.368835462473	62.52552070115238	351.7465884588415	837.8467914249193	1953.7684852678733	1183.081474757371	287.00896228914587	59	1	18	62	22	8
143715000	-46987.06655016577	-45408.25765997397	-1578.8088901918034	-45408.25765997397	419.32696871800437	0.4519328703447512	0.8908770578317734	0.03959779485071723	0.3631908166392142	0.05139300445456004	0.023478945734456903	0.04151546333890209	9.610480875417561E-5	1.2435406200361439	4.8671190245523743E-5	4.3269433272878345E-8	1.927599127664471	-1201.026456604714	94.06377237566163	1012.3645800430767	1860.6229602904948	3968.816807865858	898.8594929914573	50.62606488891646	59	45	13	13	35	5
143720000	-46962.32080149571	-45391.277366876544	-1571.0434346191655	-45391.277366876544	418.70124028114697	0.4648710099635704	0.8908770578317734	0.03959779485071723	0.341742155044913	0.05139300445456004	0.01823988299220825	0.04825070192056188	9.818532247461678E-5	1.308531992115855	4.8717304119113134E-5	3.4347072078593566E-8	1.7451980941832819	-1202.4930577305565	89.11942618870198	596.3850275386554	1022.9217025541983	2278.627877068227	1338.7692899117371	39.049509533375826	58	18	21	43	24	6
143725000	-46949.837587501715	-45403.8438015577	-1545.9937859440195	-45403.8438015577	420.9824951791976	0.4648710099635704	1.013820325129727	0.04027299486207986	0.33988878940643863	0.05139300445456004	0.027219529508901445	0.03874822374275337	9.873896448032765E-5	1.2164466608443005	5.0969203659611995E-5	2.033057560002045E-8	1.5196172261523997	-1198.8970560902708	75.6730910039084	438.444721829563	623.6408443874896	2176.0190779379172	1240.455439558907	150.86615803839734	57	5	31	53	17	7
143730000	-46961.64370128185	-45400.00202177439	-1561.641679507464	-45400.00202177439	427.357131014844	0.4648710099635704	1.013820325129727	0.04027299486207986	0.33988878940643863	0.05460548255298647	0.021089634410920474	0.03939627031188588	9.85984803625875E-5	1.215824701637504	5.084088578088617E-5	2.612555483763072E-8	1.6122889718782607	-1202.8056109512358	68.52301209917634	219.66527555030015	1001.8567399819132	1632.4515880486701	200.81359337530833	105.13523157584525	55	1	44	61	2	7
143735000	-46975.19157435977	-45401.49063382496	-1573.7009405348113	-45401.49063382496	420.91164460778816	0.46855940550380654	1.108006695637005	0.038413062083172037	0.3507545355559999	0.05969567009313647	0.021089634410920474	0.04530020284340483	9.948631129563342E-5	1.2585984911347659	5.191134553175104E-5	2.444276406497482E-8	1.5263540506713928	-1206.7102791627508	59.730645034127875	176.83698412508306	668.7834278283353	1582.9177018057196	180.42789536049827	93.11254001438617	57	2	20	83	5	3
143740000	-46948.13629093681	-45399.40132151159	-1548.7349694252205	-45399.40132151159	427.2881488389886	0.46855940550380654	0.991175884159626	0.038413062083172037	0.3507545355559999	0.05645963580067403	0.0209227356380631	0.04530020284340483	9.854982827186754E-5	1.2218118073497928	5.1099256086262384E-5	2.5453205038329712E-8	1.6763070444335435	-1205.432385849978	78.37980817958012	102.30013740198052	625.9864786064251	1722.0565861724376	178.33574622571425	78.82740273958223	48	9	21	85	4	3
143745000	-46952.85944833405	-45408.01218484284	-1544.8472634912087	-45408.01218484284	417.26672226795233	0.4817455115343494	0.991175884159626	0.0366873258340643	0.3507545355559999	0.04719341319134808	0.020636384120377646	0.04530020284340483	9.74026023053939E-5	1.2543510477460003	5.004587180715069E-5	2.492443107253088E-8	1.7022030986883734	-1213.3844472038254	95.28369386563462	80.38716553080341	775.3612291637094	1773.112119496416	154.870132722194	54.99686160991654	20	36	19	88	3	4
143750000	-46952.159146777136	-45400.02164411519	-1552.1375026619423	-45400.02164411519	405.2264748829952	0.47614612917389404	0.991175884159626	0.0366873258340643	0.3507545355559999	0.04719341319134808	0.020636384120377646	0.04458382386165498	9.863534360546248E-5	1.2970213417171748	5.25058487210377E-5	3.072629123292416E-8	1.7381267041327215	-1206.6370004250748	58.15239591057051	108.48438466844104	697.1479886164839	1533.5905398499244	52.03834518804234	21.402151219196586	19	36	29	79	5	2
143755000	-46931.65102266178	-45384.853460886756	-1546.7975617750283	-45384.853460886756	391.73765596213445	0.4512832966978345	0.991175884159626	0.03741385480932021	0.3507545355559999	0.05796675430545103	0.021250328249744245	0.03765986629562755	1.0252448755016603E-4	1.354701684056383	5.458186903964642E-5	5.4613569109610424E-8	2.165903217523056	-1193.184368078119	25.60822868801222	87.55669831476102	497.0456762469878	1565.7592531117523	58.47960947293799	16.682364094354163	11	45	22	85	4	3
143760000	-46969.94816611922	-45403.27396616769	-1566.674199951531	-45403.27396616769	410.8262889664906	0.4512832966978345	0.991175884159626	0.03741385480932021	0.3507545355559999	0.05713035423952972	0.01612299237836816	0.03765986629562755	9.549483086382704E-5	1.32781607057807	5.24766012679236E-5	5.353829485356543E-8	2.2159583083358934	-1208.2282235521982	94.43767831373029	81.8857707613915	351.60863623665244	1411.5696733054056	126.21873951738498	74.09939100110817	3	53	13	94	3	4
143765000	-47005.93571380471	-45412.89383677299	-1593.0418770317215	-45412.89383677299	418.9209950200154	0.44078806846021096	0.841263163213109	0.03860271585614895	0.3507545355559999	0.0574555930344871	0.01612299237836816	0.042910740900316956	9.792945334741812E-5	1.2796225314337601	5.49551680781953E-5	3.719851238614538E-8	1.7059523532229173	-1204.5587157369428	140.02727499043513	67.96796152095375	502.40342581397863	1338.0127037959828	299.33029279676873	176.33106095878333	3	53	4	103	4	3
143770000	-46953.90745519661	-45395.258183093785	-1558.649272102825	-45395.258183093785	431.6556081019521	0.44078806846021096	0.9447789436348047	0.03860271585614895	0.342084893763159	0.05355383738515874	0.027048660446351572	0.042910740900316956	1.0617474116813388E-4	1.2983966269601601	5.7293389900245244E-5	3.7291133043631566E-8	1.6933171274913281	-1192.9219468567244	37.02967850810741	92.17499830545137	484.22447137704233	1118.1564668519795	62.71693992292808	35.82726512643959	12	45	9	99	3	2
143775000	-46939.94493831593	-45392.425246475395	-1547.519691840533	-45392.425246475395	477.31192199298175	0.4467912292301137	1.0308035757314955	0.03860271585614895	0.342084893763159	0.05355383738515874	0.016909052190347044	0.038382584392064434	1.0151973794792853E-4	1.3830117791763215	5.4712178241344224E-5	4.0887710561114814E-8	1.865313201979725	-1192.0096513331453	69.72324531283309	72.93432266405969	340.3808738425018	1271.5790489686922	258.124426887168	172.7091548165614	6	52	12	93	3	4
143780000	-46932.22600042983	-45383.0975472429	-1549.1284531869303	-45383.0975472429	450.64611970743283	0.44985795036125564	0.8994569636962336	0.03755682994217759	0.342084893763159	0.05355383738515874	0.02013035689646195	0.04487231701006553	1.0366609336921696E-4	1.3074899884885725	5.5491030162392706E-5	3.357224968037202E-8	1.7564631351276654	-1203.1843081982443	104.51674305563064	90.33880221225988	142.50884670069627	1137.3080895753176	232.22626741457353	15.985716841684562	1	53	4	105	5	2
143785000	-46975.075045183854	-45419.35715210231	-1555.7178930815453	-45419.35715210231	494.16636189185846	0.4416264232003466	0.8994569636962336	0.03731439466938631	0.3476585120469771	0.05230117946867379	0.02013035689646195	0.0383792281999927	9.4684422555499E-5	1.193702095757494	4.892388293510146E-5	2.110063345464842E-8	1.5931230245915569	-1211.72875778466	75.10023771145018	82.62442631496806	631.3563542643916	1377.287938156073	719.2384388863695	131.93457723382426	12	49	2	86	16	5
143790000	-46970.59696430316	-45408.732637297224	-1561.8643270059358	-45408.732637297224	430.9201877474811	0.4416264232003466	0.8213217648547552	0.0312738299868964	0.3476585120469771	0.05459228702460012	0.02013035689646195	0.0383792281999927	1.0031450500411837E-4	1.2084602252128342	5.273969599595667E-5	3.0759621604557544E-8	1.7213195491378028	-1212.4777345985055	55.273358815468946	88.89499012085628	330.6348861318446	1453.5715200998743	718.7066693795888	33.50898214490904	8	50	7	86	16	3
143795000	-46923.87764796014	-45396.8551223262	-1527.0225256339404	-45396.8551223262	426.0137856241114	0.4416264232003466	0.9278189385777343	0.03825370203757292	0.3476585120469771	0.05459228702460012	0.023791541319583033	0.0383792281999927	1.0166376746221434E-4	1.3297131049923954	5.2560679614933806E-5	2.396499101708043E-8	1.6266745242173015	-1204.4300800590272	81.29062081956772	55.19577912252857	155.80440390880125	1334.6931725317322	1089.6571711557333	78.77771036448576	31	28	1	100	4	6
143800000	-46947.46783339691	-45416.047543925546	-1531.4202894713703	-45416.047543925546	438.75950045211	0.4416264232003466	0.851051846454047	0.03825370203757292	0.3468765176672187	0.05442687340835801	0.02199445176947236	0.0383792281999927	1.0748118285761168E-4	1.272530997852048	5.560803729743888E-5	3.493910930180878E-8	1.8009857324967966	-1197.3336840543607	84.4751270569215	55.240505190000015	226.7479844458405	1426.8313874453884	887.2639360734519	45.260562904851255	34	26	2	90	13	5
143805000	-46908.9100259689	-45386.215565345294	-1522.6944606236045	-45386.215565345294	456.3825171500862	0.4416264232003466	0.8743712810575712	0.036428597167047105	0.3468765176672187	0.053419049745724624	0.020078721617153333	0.0383792281999927	1.1074899313362715E-4	1.2963034668951992	5.540828856029919E-5	3.727835342788008E-8	1.8815771038235913	-1215.8772927264463	82.33420225362632	146.74528976873674	379.1264389669667	1081.945962375956	633.1438245444673	68.97625904268342	49	9	1	106	2	3
143810000	-46950.22438160659	-45392.81532612474	-1557.4090554818458	-45392.81532612474	464.05733140824066	0.4416264232003466	0.883076569953522	0.036428597167047105	0.3468765176672187	0.05781733676963	0.019996779397194173	0.045719771538274855	1.0584413679358338E-4	1.2457929989694847	5.738782288195445E-5	2.7566724969614536E-8	1.5803535572906215	-1209.9405940629256	97.4806514320235	131.18465143572973	367.201631244514	1391.6386314241165	433.77396290131657	65.38903211764716	59	2	2	99	6	2
143815000	-46945.43191894918	-45399.87692518618	-1545.5549937629974	-45399.87692518618	437.40609199025664	0.4416264232003466	0.883076569953522	0.036428597167047105	0.3754173241105795	0.05681196689167427	0.019996779397194173	0.045719771538274855	1.0176189926273057E-4	1.2094081588358638	5.456754543085882E-5	3.140102099512249E-8	1.7704305455688778	-1215.2301192339905	68.65608965204747	318.21272696083565	850.5622199632159	1379.2422397118496	697.260643265958	473.7562014167473	56	2	23	73	10	6
143820000	-46953.386342793536	-45397.066539285865	-1556.319803507674	-45397.066539285865	476.83440540047013	0.4416264232003466	0.883076569953522	0.03409308483111592	0.36871951633583094	0.05681196689167427	0.020108717718570198	0.045719771538274855	1.0499544905034084E-4	1.3044363943472046	5.2693702803883394E-5	2.8426604064753174E-8	1.6492440725022182	-1227.8558145871093	89.17568842968203	256.6161300920753	989.7775628392184	1646.5886508704841	640.7027800258479	181.88154753975417	51	3	11	85	17	3
143825000	-46947.965650441685	-45406.11562727655	-1541.850023165135	-45406.11562727655	421.959914805	0.44132037503978905	0.883076569953522	0.04051381976287178	0.36871951633583094	0.05681196689167427	0.020108717718570198	0.045719771538274855	1.0290563666157244E-4	1.307071644778937	5.373172762846831E-5	2.8900110646603173E-8	1.7831550660487265	-1226.8282282732714	114.16030286000777	709.5415915767893	1225.7250560467626	1595.4240929933371	579.8380173153062	185.70945300047723	57	19	9	67	14	4
143830000	-46933.91274651268	-45390.018821359234	-1543.89392515345	-45390.018821359234	426.3030404934798	0.44132037503978905	0.8764849034269837	0.03590228531940089	0.34538628699114715	0.054587977172102134	0.019956386110205646	0.036068892005655454	1.0379368678258812E-4	1.2706714426202215	5.215276545775797E-5	1.765341023585442E-8	1.4669202001188668	-1223.96663232526	97.46853627389487	534.9042644384339	1429.4751326340122	2128.3339932508916	2918.9117626514108	527.2925366115334	59	10	23	51	8	19
143835000	-46956.94889764866	-45399.175787203654	-1557.773110445004	-45399.175787203654	440.1620652701973	0.44132037503978905	0.8764849034269837	0.04086550847721824	0.34538628699114715	0.04633860785684218	0.022075940055102918	0.036542856461893265	1.110270008642942E-4	1.3901688807155133	5.2753824734274995E-5	4.5352713713348206E-8	1.8102500521026506	-1215.652863814715	76.42609735916969	224.32635032108792	736.5850389246531	1473.7750842008254	1729.725372487764	352.7456423649192	58	3	3	39	46	21
143840000	-46927.3767272448	-45386.89655700734	-1540.4801702374573	-45386.89655700734	434.02494320653824	0.4504594675903169	0.9544557377868406	0.034436750290333135	0.35370296424878384	0.05900461064617558	0.02067876949874797	0.036542856461893265	1.0991723227304834E-4	1.4255022436946982	5.202392795382669E-5	1.1988761943021117E-7	2.9159016314368147	-1221.4171471193551	77.69643933773091	329.87144801828083	2214.65837157776	1672.4904166300335	1941.6228780983838	633.5954453453508	57	9	1	30	50	23
143845000	-46938.06574773675	-45398.13379879391	-1539.9319489428372	-45398.13379879391	411.1374846804361	0.4549366736748696	0.9544557377868406	0.034436750290333135	0.35370296424878384	0.053404978573903195	0.02116634428127421	0.036542856461893265	1.0528231951989947E-4	1.383846192599454	5.076686158445506E-5	5.7140940661018685E-8	2.2739809790507364	-1227.2168412968128	82.08554359896317	376.53543027651887	1563.1573179781658	1989.6228898994866	1793.6071509598046	353.2786300884468	60	1	7	27	59	16
143850000	-46899.42587212964	-45389.672429697835	-1509.7534424318046	-45389.672429697835	411.27628779666435	0.45432168508450366	0.9544557377868406	0.04037042851823696	0.35370296424878384	0.053404978573903195	0.02116634428127421	0.03868641271334212	1.065986311969877E-4	1.3251087780352009	5.078635832164986E-5	2.4948473843752962E-8	1.720253041292345	-1217.0400081436562	70.92087797271749	236.00310343411377	1334.0813100772762	2106.241533912511	1498.313411469911	533.9741154386778	59	7	29	45	12	18
143855000	-46925.40692597192	-45400.58271709124	-1524.8242088806808	-45400.58271709124	424.4428748509042	0.45432168508450366	0.9233612091202689	0.04037042851823696	0.345525263369802	0.05643620852793837	0.02116634428127421	0.041425779613515526	1.0592625180092609E-4	1.407660824811854	5.1669163931223444E-5	3.3695379584431104E-8	1.7532102051901188	-1200.3841424584894	66.75255753879347	311.0525407552678	1274.6288284414472	1965.257819390451	701.9387147736956	334.5172568292028	61	6	20	64	3	16
143860000	-46927.522271655886	-45399.95532640195	-1527.5669452539398	-45399.95532640195	371.16969820687143	0.46168271774790204	0.9233612091202689	0.04037042851823696	0.345525263369802	0.0541139509017832	0.0249990229888352	0.041425779613515526	1.0320726630916296E-4	1.381211509066348	5.361985597581665E-5	2.2671826097810177E-8	1.5810886755310798	-1201.8816192074505	66.26175002854103	270.3916861378944	1061.5221729435207	1842.8012305276322	1337.4398616937888	233.53560240139956	61	3	35	40	16	15
143865000	-46925.85124364456	-45401.13760638975	-1524.7136372548136	-45401.13760638975	416.8340344473585	0.46168271774790204	0.9252238365773677	0.03513148978820137	0.36419857285379104	0.0541139509017832	0.02684588174532186	0.041425779613515526	1.0931240392966311E-4	1.37862007069318	5.643743841008655E-5	4.536633548705325E-8	2.026991147514412	-1205.5744420788756	73.80601354043385	291.3014216128569	2168.9489772773995	1899.11571328237	566.9920650022091	247.92842779092157	61	3	15	75	1	15
143870000	-46916.80393498813	-45417.289635047455	-1499.5142999406735	-45417.289635047455	409.29767672982797	0.46364055375884766	0.8837646148209314	0.03513148978820137	0.36419857285379104	0.0516974783970123	0.02439728875977961	0.05015918736098422	1.0966303362969373E-4	1.3923972648804657	5.417076280917555E-5	4.8916768809142794E-8	2.241016805228106	-1209.897102190346	61.2695239754626	246.7625047919384	1017.0454976529621	1761.8026132973068	1474.8838480602724	459.9678456682754	60	3	2	74	14	17
143875000	-46941.64131462431	-45411.70186859712	-1529.9394460271892	-45411.70186859712	421.7250557015766	0.46364055375884766	0.9781149886429328	0.038701869588380323	0.36419857285379104	0.05430155754415669	0.02439728875977961	0.05015918736098422	1.0569104561095212E-4	1.2963880544883826	5.281399989125813E-5	1.7019264291094486E-8	1.4175194938265065	-1213.9274125620054	78.4749528771976	305.2733799462697	929.161343735706	1756.756735574252	710.0592070151063	268.01648264111236	58	4	15	70	18	5
143880000	-46918.08885412566	-45397.97842208226	-1520.1104320433917	-45397.97842208226	403.9337187589035	0.4501593651205851	0.9781149886429328	0.039909388994985626	0.36419857285379104	0.05430155754415669	0.023053826198372585	0.05015918736098422	1.078290706616349E-4	1.3288238520766125	5.583599009941793E-5	4.0749992089368615E-8	2.0492422820013854	-1210.7356732128067	64.25628198141514	267.51034906474763	1031.3242908470017	1637.7850802102869	545.2025716099654	445.2652356749382	56	8	25	64	7	10
143885000	-46937.622013670465	-45410.093127612665	-1527.5288860577984	-45410.093127612665	420.81665775467684	0.4568643656182719	0.9787033505234504	0.039909388994985626	0.3601545638903358	0.05430155754415669	0.023053826198372585	0.046190670921535226	1.1165789605870235E-4	1.3062976281766976	5.4315200941376925E-5	3.5521703087761137E-8	1.795004820507341	-1206.5940867364125	95.48658347678064	526.0739196048136	1106.5018657504866	2747.251145885534	928.4405474848693	361.5368171609854	58	4	34	45	12	17
143890000	-46925.691802361966	-45403.762186202555	-1521.9296161594073	-45403.762186202555	419.89301695562824	0.43933411330777145	0.922292607037866	0.039909388994985626	0.3601545638903358	0.05430155754415669	0.023053826198372585	0.045025875074747826	1.1518485024780897E-4	1.3487386714528846	5.58531732275614E-5	4.4067803819963086E-8	1.8761785833486881	-1191.128586603887	67.13031030945908	163.56151034471208	1048.9247129755681	2422.622846791985	483.9685443931317	66.87893928148449	61	1	40	43	24	1
143895000	-46920.69876950456	-45390.074130158704	-1530.6246393458582	-45390.074130158704	471.25875433913785	0.43933411330777145	0.922292607037866	0.039909388994985626	0.3601545638903358	0.05430155754415669	0.021361408661957633	0.045025875074747826	1.1411779249365506E-4	1.4115991361520421	5.306924548203502E-5	3.8326715124523E-8	1.824203248515264	-1204.0910977501333	78.98923502380543	497.1021332041408	1120.9147171590894	1730.8562020510603	621.0807613489077	534.8954973332686	60	3	35	49	17	6
143900000	-46906.57205888052	-45392.903337402524	-1513.6687214779959	-45392.903337402524	482.0480123798952	0.46826709473489847	0.922292607037866	0.03839332368385714	0.3405094908997837	0.04717455089825981	0.021361408661957633	0.045025875074747826	1.1412065005895911E-4	1.3355030740265665	5.233067069528981E-5	2.7999801281823835E-8	1.7363315942675597	-1210.757461043359	76.06168471813741	289.1148265248581	1348.152273157104	1931.7261383436648	481.19745278087726	223.698518601956	58	21	20	56	8	7
143905000	-46926.80755544986	-45402.76504207934	-1524.0425133705144	-45402.76504207934	475.89027170600673	0.46826709473489847	0.922292607037866	0.03839332368385714	0.37185597215289956	0.054350463481612626	0.021361408661957633	0.045025875074747826	1.1597841769440907E-4	1.3991224512640752	5.4308636953108674E-5	3.391965235558001E-8	1.697537447849701	-1202.7419269381505	87.81987701641253	376.2918413686256	390.3887648963237	1948.9514994691358	663.0068592852344	219.4499073800763	61	11	12	58	24	4
143910000	-46925.41215733955	-45406.860064825356	-1518.5520925141966	-45406.860064825356	471.33725707954954	0.46826709473489847	0.9871016009837114	0.039908728830344804	0.37185597215289956	0.054350463481612626	0.02387237410290062	0.045025875074747826	1.1281101355240468E-4	1.3715551062227538	5.406468243710387E-5	3.360614057579504E-8	1.816747542155055	-1207.0386291487205	91.99575392483422	447.1839375335025	237.7790958961857	2072.0227435915144	867.8937427849006	222.38027952891386	57	18	8	51	28	8
143915000	-46881.231974890055	-45386.59755877476	-1494.6344161152924	-45386.59755877476	473.6424328213191	0.4509781173984279	0.9207893169146876	0.041824113850108216	0.37185597215289956	0.057888116302661496	0.02387237410290062	0.045025875074747826	1.1550068520529343E-4	1.4162489223191623	5.16229628246692E-5	2.6437213482231748E-8	1.6739280309838254	-1213.7121085186213	79.56912175231487	394.1272923652699	908.3901724145466	2102.577609758784	615.3390875003565	289.60867426504296	55	21	14	44	26	10
143920000	-46931.65394891047	-45401.58299882653	-1530.0709500839343	-45401.58299882653	469.45740219864706	0.4509781173984279	0.8553208111090088	0.03862408732176812	0.37185597215289956	0.05702688789877753	0.02387237410290062	0.045025875074747826	1.1187892812829673E-4	1.4114922982182827	5.473717523603064E-5	4.319725934098733E-8	1.9200165032990162	-1205.4901683502615	79.00234830982343	369.55558680348236	1174.5073097124343	2431.973708995399	645.6272696233378	117.09381730909821	55	18	26	43	20	8
143925000	-46909.22440846491	-45395.82969236509	-1513.3947160998116	-45395.82969236509	497.7823668781345	0.4509781173984279	0.8430238575981751	0.043829426751528865	0.37185597215289956	0.05686143738774715	0.02387237410290062	0.04128003520415915	1.0677158510171233E-4	1.3363572641544736	5.155908475616018E-5	2.816725448491403E-8	1.82141626539165	-1210.0191427753207	103.32502902450693	439.85042404885417	1965.6740629207486	2154.236914532349	584.7413315710959	445.92115785755624	58	18	52	14	23	5
143930000	-46913.48562147842	-45398.21550225231	-1515.2701192261181	-45398.21550225231	486.4225680347775	0.4509781173984279	0.7860918606141563	0.043829426751528865	0.3909731139443569	0.05511146272773646	0.02387237410290062	0.041418083384519744	1.0871654372273304E-4	1.2751931259398905	5.233187337220132E-5	3.017018409531726E-8	1.8767453410502724	-1219.0835408486078	93.95426122640716	596.0449839100052	1315.0212288729176	2077.4144071606665	540.0150991591767	224.18263604506387	58	5	61	17	22	7
143935000	-46932.65030336898	-45418.60838618741	-1514.041917181573	-45418.60838618741	507.5845764301009	0.4054154715304774	0.7860918606141563	0.0382350158110295	0.35289701411333935	0.05511146272773646	0.02221276787869178	0.042033839794681234	1.2433665059650647E-4	1.2650710079782295	5.824911800362513E-5	4.831375883690104E-8	2.024610286216473	-1212.0762262098385	89.03377768176668	527.53470831378	1833.0905079642548	1497.3481060190861	599.470769045074	188.5323008175816	60	17	41	27	23	2
143940000	-46939.244497373205	-45414.78571413338	-1524.458783239827	-45414.78571413338	538.5038385918907	0.4054154715304774	0.7860918606141563	0.0382350158110295	0.3561378326174239	0.05511146272773646	0.021956370756004668	0.03941019378598616	1.1275969095350407E-4	1.2781298712829416	5.491574528961525E-5	6.312961483357195E-8	2.297393976787608	-1197.8478892473295	76.63961595110273	361.31264114969554	1792.7333945551775	1584.3565896599985	580.3578762281359	180.63995058280395	57	20	43	35	12	3
143945000	-46961.31588919264	-45425.13708751	-1536.1788016826488	-45425.13708751	531.7391057304316	0.4054154715304774	0.6945249282614246	0.04031740908634753	0.333460274501932	0.05511146272773646	0.021956370756004668	0.04575336796520915	1.1224154508988775E-4	1.3138339296736161	5.326405788312686E-5	4.559404961393791E-8	1.9313260826739902	-1200.4374562758558	90.86337223708733	445.02360943888385	1429.2250260354906	2062.1531776604643	517.127348535372	300.5419578620509	62	19	31	35	22	1
143950000	-46951.33318808128	-45409.02635980498	-1542.3068282762977	-45409.02635980498	554.092880679701	0.3935907354805544	0.6945249282614246	0.03764284723991452	0.3478560138264709	0.05390094107881413	0.024579307850088255	0.04714068618323833	1.0897785190850507E-4	1.2973481389641204	5.3095977534887454E-5	3.2699254928717915E-8	1.7305512907199154	-1201.4710178714768	82.11195435709334	437.431521629264	1609.972084167643	1630.4137440269328	565.5373380211913	176.09681896849196	63	18	59	9	15	6
143955000	-46933.35337404222	-45421.78086707568	-1511.5725069665411	-45421.78086707568	536.3159131579691	0.3935907354805544	0.6635875647407845	0.03764284723991452	0.34330269051123	0.056014639782558356	0.022259612457038454	0.03691563494888885	1.1573422595555654E-4	1.3689590862275025	5.1876557238184885E-5	2.6062339992181606E-8	1.6249216241106366	-1217.008000223835	83.21779756892944	532.3204160329037	1727.709228786412	571.4955927502499	729.8542638292879	478.1683813116162	62	13	69	7	9	10
143960000	-46929.74056059915	-45429.71228421479	-1500.028276384361	-45429.71228421479	557.0746872466755	0.43296165242676016	0.7479599943083108	0.037010589872348953	0.3712668879964473	0.05028689385870399	0.022663991479874003	0.03691563494888885	1.1589422702926511E-4	1.3932330555118644	5.1554379708740485E-5	2.8282527245508318E-8	1.7360000563432294	-1213.5544787717834	93.05044913695129	342.91307934475793	1666.1406218863533	845.1190785135403	524.2951493634346	207.48796227163953	57	9	81	3	16	4
143965000	-46927.15485311332	-45419.96423571567	-1507.1906173976529	-45419.96423571567	554.1380744618258	0.43211377175027055	0.8272500010545615	0.030930919669694037	0.3694883006174436	0.05028689385870399	0.022663991479874003	0.03850799429495401	1.2061732285450335E-4	1.2749603225994117	5.4848095773198455E-5	2.6251572270007956E-8	1.5879771911865346	-1215.7801857823588	80.09978288102218	333.0596748282159	1525.0673500765595	617.3201702009721	1316.133235298218	1230.7875592365247	61	7	74	9	9	10
143970000	-46907.3892292392	-45396.84185278284	-1510.5473764563592	-45396.84185278284	585.3335427512868	0.4400636008072424	0.8650000569007011	0.037083894921575586	0.3694883006174436	0.05504424399131542	0.02155693951955317	0.03850799429495401	1.1643902192079493E-4	1.339947566636995	5.486334607886142E-5	2.449766893870122E-8	1.5985035396395355	-1211.0053411727433	97.51467659555023	358.6815916297668	1531.753648839989	928.9607295027987	1536.2710840967632	375.3546413389596	60	11	69	22	2	6
143975000	-46909.3024973339	-45405.55808369309	-1503.7444136408096	-45405.55808369309	570.5575606534945	0.4732739710257456	0.8650000569007011	0.03590780837166148	0.3694883006174436	0.05504424399131542	0.018013477580125895	0.03850799429495401	1.1695560505358416E-4	1.3486160215187348	5.5497759116142756E-5	2.6828921000394393E-8	1.610245759758927	-1206.6840674937084	111.23572100961304	455.41208688915026	1332.7558561876672	851.1469693922506	649.2596398560914	161.98586312966796	63	8	69	9	13	8
143980000	-46916.34046916492	-45390.46596027012	-1525.8745088947962	-45390.46596027012	576.3090148517842	0.45270772475266613	0.8650000569007011	0.03590780837166148	0.35765739269177554	0.05721646233045795	0.025219531461197188	0.04162148037923803	1.1047120430424971E-4	1.3622916343825018	5.5059642903873966E-5	2.6733402249386786E-8	1.6173578834173075	-1208.8986127076298	95.2646016453448	409.77471547813525	1617.5447107938448	1552.0327183531788	873.6593981032861	209.93539668723926	59	10	50	17	25	9
143985000	-46956.88278276916	-45423.645361116505	-1533.2374216526541	-45423.645361116505	591.8862198730652	0.45270772475266613	0.8769531098439228	0.039345251987356396	0.35765739269177554	0.05076993236917961	0.025219531461197188	0.04162148037923803	1.1390273115454207E-4	1.2663600444078171	5.585410812529722E-5	4.227723745666335E-8	1.866652817473719	-1210.493193467077	106.81007256034319	410.29601505888235	1620.5817777816983	1291.794254822084	777.8238180862611	124.05872685390861	59	15	47	25	16	8
143990000	-46931.20226380003	-45409.10345585411	-1522.0988079459232	-45409.10345585411	560.447737287591	0.45270772475266613	0.9272436394161199	0.040382267258496224	0.34554477610206	0.06107606078548251	0.025219531461197188	0.04581479649948817	1.1433510740720122E-4	1.2666308678693048	5.877376377772501E-5	2.3700050560223068E-8	1.5363649658958107	-1210.0640368764052	89.97711394047236	307.84695773672377	1743.7666814455974	2865.5250535012606	457.17278810479337	160.82940678935492	54	18	69	2	21	6
143995000	-46951.0672812711	-45403.09448344627	-1547.972797824823	-45403.09448344627	590.833509070965	0.450639867037134	0.923832006069259	0.04735100276305037	0.3666179396773151	0.06223299866987247	0.025219531461197188	0.03863962498430747	1.104169787241593E-4	1.3051942159093095	5.7292812601218295E-5	2.9142465633475755E-8	1.6725455297336844	-1223.6823952405787	121.96302357930864	436.8909639320693	1807.9059689904414	692.1071174247726	875.0975062184799	222.5094332237671	54	18	66	2	24	6
144000000	-46924.390948885986	-45393.02536422145	-1531.3655846645338	-45393.02536422145	537.3435890391956	0.450639867037134	0.9366446524977963	0.039790387521550584	0.3666179396773151	0.06223299866987247	0.025219531461197188	0.03863962498430747	1.112462575595076E-4	1.228643902352059	5.817641809081279E-5	4.197050282235204E-8	1.9727108352812257	-1215.3618025206026	116.2049377921579	439.6889203562646	1851.8250664179138	488.34358950100426	517.3045764530195	480.28285323446556	57	20	68	3	20	2
144005000	-46935.119195220395	-45397.667069341536	-1537.4521258788598	-45397.667069341536	541.2711129546432	0.450639867037134	0.8374699093975696	0.04180298296536693	0.34822076992674866	0.05710422798631261	0.023296879593406192	0.03863962498430747	1.0903961052941112E-4	1.2450307314744795	5.476794744591777E-5	2.165513962190169E-8	1.5223842663300255	-1216.9487255591587	72.68222936424068	350.0214390211343	1366.6026547980618	2983.91159908564	697.9069217803994	536.1326154316093	56	14	52	15	16	17
144010000	-46937.20612828086	-45410.6738110077	-1526.5323172731564	-45410.6738110077	537.9666156306984	0.450639867037134	0.9105801559110546	0.04319451289383686	0.34822076992674866	0.05790177004718177	0.019152129422865597	0.03863962498430747	1.1968449184641708E-4	1.2533353977367632	5.917072931502918E-5	5.675690911758846E-8	2.0020498945705527	-1196.3527294417534	72.02428123958333	261.78258255102816	1735.1053792020261	582.9730385252657	582.8401021445975	167.61633515890023	54	18	68	21	3	6
144015000	-46939.543577271455	-45376.76941505364	-1562.7741622178112	-45376.76941505364	572.7929992705136	0.450639867037134	0.9105801559110546	0.04319451289383686	0.34822076992674866	0.05790177004718177	0.01912735850359208	0.03863962498430747	1.1069288002837187E-4	1.2856609609975407	5.6963887509155783E-5	4.2315256400318724E-8	1.7653583548194671	-1198.7174054001111	67.72015398954765	414.05071041763154	1536.1646360810767	1577.7021482292676	538.750828656394	166.64930839103891	58	17	64	6	23	2
144020000	-46958.813978509315	-45394.64148253971	-1564.1724959696082	-45394.64148253971	609.2431605558721	0.450639867037134	0.8205922377608332	0.04319451289383686	0.34822076992674866	0.05790177004718177	0.021778990286857692	0.03863962498430747	1.1068598858856279E-4	1.346838669265629	5.5937985618481785E-5	3.904002713205581E-8	1.6857681671366123	-1203.1069787739539	86.60953543057363	440.5711707739567	2086.725326370389	2801.3714122502834	535.5138921835363	475.0472314978974	54	20	57	7	26	6
144025000	-46948.26893344095	-45392.88159258804	-1555.387340852913	-45392.88159258804	565.1081710381302	0.43771312359633474	0.813060513821432	0.04319451289383686	0.3396620107984207	0.054661999882005305	0.018880799270343078	0.049146373227492476	1.1053076614000582E-4	1.2706896648876067	5.574104282065027E-5	4.2119821188537294E-8	1.801501083534393	-1205.0049976918613	61.65498001623588	274.8828745968791	1491.8014590708744	1982.32184420821	531.229300189784	610.291287189499	54	12	52	22	13	17
144030000	-46925.55419599046	-45384.77287192917	-1540.7813240612913	-45384.77287192917	615.1408341450535	0.43771312359633474	0.813060513821432	0.04319451289383686	0.3900208377907766	0.06120381949090018	0.02364725996211695	0.049146373227492476	1.0653989786788085E-4	1.3240209377080574	5.429763623984171E-5	9.321154993847163E-8	2.7216494660998034	-1210.3031697301933	74.48694357143613	299.78475222564236	1920.3640257271989	1389.5449846191011	321.9061079378701	627.3272967561203	51	22	53	16	5	23
144035000	-46939.02345662102	-45395.6824464954	-1543.3410101256216	-45395.6824464954	589.9500493751272	0.3949713066153435	0.7117754743770234	0.04319451289383686	0.3900208377907766	0.06120381949090018	0.02170856408488905	0.0470678532562415	1.0704503403330664E-4	1.27793098205998	5.406189502049352E-5	3.369994579787527E-8	1.7253921500078082	-1200.570741353719	78.39094506453134	423.5146433301306	2338.525548802909	1108.0456019356986	1628.848711560432	666.1576079068863	55	23	52	1	13	26
144040000	-46977.36896334923	-45407.19085071739	-1570.1781126318458	-45407.19085071739	566.2910604164133	0.3949713066153435	0.7117754743770234	0.04319451289383686	0.3900208377907766	0.06120381949090018	0.021424949002430065	0.0470678532562415	1.072668323147027E-4	1.3125835434202278	5.5892228511190486E-5	3.206772397732994E-8	1.5766690054285577	-1209.0039809156674	76.35979164254007	386.20223283025246	1786.0359751595279	1504.2055674224832	1657.8652479392226	768.6063765147126	56	21	41	3	9	40
144045000	-46964.86381558321	-45394.446394123406	-1570.4174214597995	-45394.446394123406	573.4408894099043	0.3949713066153435	0.7190713074538638	0.04319451289383686	0.38478646333111194	0.06120381949090018	0.021424949002430065	0.0470678532562415	1.0450246612930301E-4	1.2510780320416504	5.502069016089122E-5	2.6979142046647512E-8	1.510239025192995	-1207.3217294591507	105.033585195529	391.61973847284014	1386.467033577607	1349.2347548795433	610.3937456201329	315.0755618425359	56	24	49	13	14	14
144050000	-46955.439245036934	-45403.600379855015	-1551.8388651819205	-45403.600379855015	563.7290830075624	0.368764922189734	0.7190713074538638	0.04142650166242628	0.38478646333111194	0.06120381949090018	0.02679032984162505	0.04727466554115076	1.0707482586453129E-4	1.246010404223132	5.478292617506235E-5	3.8567942488736475E-8	1.7983891759881936	-1212.8605268664583	117.59091382884206	498.27711298644624	1717.640256296512	1486.362103416385	723.777373801808	446.53508709183916	56	22	34	28	16	14
144055000	-46972.1054814614	-45418.03301619935	-1554.0724652620565	-45418.03301619935	580.2078576796204	0.4145206927999708	0.7190713074538638	0.04142650166242628	0.36917665448805626	0.04938237624149301	0.019814026758609955	0.048635773565736555	1.0854576683104326E-4	1.2967960523515587	5.492666944156834E-5	6.475846705069699E-8	2.1001004693719514	-1197.6066376765957	75.61106996110006	377.76747393212923	1560.66127435712	2454.4025564101803	729.1361127041332	448.0161794799594	58	19	41	19	22	11
144060000	-46953.64754188243	-45423.84446793634	-1529.8030739460862	-45423.84446793634	525.6659185748665	0.460838221371596	0.8535770366319149	0.033091250488804104	0.34819406868280345	0.04938237624149301	0.01927450335723987	0.03831712984492076	1.1238107515479151E-4	1.2743994192246246	5.7511021674018244E-5	2.825292573838504E-8	1.6151057942816007	-1199.2528555228917	88.25922691631949	415.27867880221623	2031.806463302606	1322.2946084405871	1506.4826291220609	216.44901394125168	56	22	36	29	16	11
144065000	-46953.89350694317	-45422.16533700303	-1531.7281699401365	-45422.16533700303	662.5085271120203	0.460838221371596	0.9845358745985051	0.04101919297113273	0.3489680041559615	0.059058161196645295	0.024164321833990518	0.03831712984492076	1.1525202012824038E-4	1.3589069151612534	5.592301113050032E-5	4.263614986523784E-8	1.8596785198041461	-1216.0698084898665	79.58320193761932	334.5009408198208	966.200151044946	2839.552586617412	1630.5049814107037	242.21773627412765	54	3	31	3	59	20
144070000	-46917.43494682211	-45405.05902806117	-1512.3759187609373	-45405.05902806117	583.5602887464293	0.4752623183161984	1.0772976204006315	0.04101919297113273	0.36258740721797006	0.059058161196645295	0.019342648876603342	0.04014211099534903	1.1731091061973446E-4	1.3806578418408995	5.61305147187713E-5	8.915522328678834E-8	2.5919263418647254	-1210.824384232207	113.46685656174232	347.97862697081257	1063.5834949577356	2371.986160255332	1655.5981897100007	225.1858242188641	54	13	36	22	32	13
144075000	-46953.356979341894	-45412.47769394935	-1540.87928539254	-45412.47769394935	728.755939159573	0.4396854220755733	0.7146628668264869	0.04101919297113273	0.36258740721797006	0.05936724916510057	0.019342648876603342	0.03587607278987295	1.101840016303306E-4	1.3414581406355435	5.179630802771852E-5	4.073999537801873E-8	1.9321789835924748	-1219.2256036110557	115.39022255717279	284.78063803391717	973.7076282794907	3642.7744770379036	2216.6454647337628	375.98934110334204	54	6	54	3	39	14
144080000	-46940.95733237232	-45422.27598696696	-1518.6813454053597	-45422.27598696696	661.2970540519434	0.4396854220755733	0.7146628668264869	0.03850199028317582	0.3427273452108199	0.05936724916510057	0.01807464932753189	0.03824710834489651	1.1906026445689006E-4	1.4407544253655817	5.594010006130492E-5	3.875875715166288E-8	1.8172679592834968	-1207.3877815930416	94.112642170335	240.83420422265868	859.9920437817881	4404.856419686299	1277.2798991875718	417.716704407769	46	16	51	2	43	12
144085000	-46944.96662807205	-45435.29275239492	-1509.673875677128	-45435.29275239492	653.7560278524845	0.4396854220755733	0.9882469513554092	0.03850199028317582	0.35945120443798945	0.05921338018785426	0.01997745897009493	0.04776993580704249	1.1499465103463858E-4	1.4212272652295626	5.387980293187968E-5	4.593722739310295E-8	2.052443471197362	-1203.6939061420917	80.56547286104403	257.0429237340619	609.871898235163	1760.8726376811328	1270.4541409674118	378.58571228016444	55	4	45	31	19	16
144090000	-46909.18632113542	-45411.74501507115	-1497.441306064268	-45411.74501507115	717.2782684896886	0.4396854220755733	0.9573219027441875	0.03502254429108509	0.3608015546958573	0.05921338018785426	0.01997745897009493	0.04776993580704249	1.1913833580934632E-4	1.4707973850005616	5.375475434381147E-5	4.946416163350258E-8	2.1065421353617757	-1207.972032803636	74.0790166768662	117.07777866692942	570.598706238085	1170.9185510510763	2262.724196642886	557.9647493605797	32	26	15	72	9	16
144095000	-46931.576576332176	-45428.662710511	-1502.9138658211707	-45428.662710511	649.5888119658463	0.4396854220755733	0.9573219027441875	0.03502254429108509	0.34351696543344945	0.059487957972386214	0.01997745897009493	0.03768288379992454	1.2442923080815594E-4	1.438342817656735	5.5190971094323544E-5	2.933897726489767E-8	1.6468094029368645	-1221.3580747961953	116.1719736236103	101.35261180798284	399.3292894699051	1339.114877372696	1581.8601612017462	968.7048689453925	24	33	6	55	15	37
144100000	-46888.90873602484	-45405.1648152765	-1483.7439207483374	-45405.1648152765	729.4551100958736	0.4434563568475243	0.9573219027441875	0.03810011541883994	0.34351696543344945	0.049418591791946395	0.025896629253557124	0.0427994863334539	1.2039404350909563E-4	1.4326402097157438	5.4769688363680696E-5	5.087557311208363E-8	2.0871671526216624	-1204.3497542013022	28.238063627269554	102.50112996065008	437.7479513766013	1221.2758845838655	1846.0679301867633	742.4140683856293	7	49	11	43	20	40
144105000	-46939.33854383828	-45439.214585222435	-1500.1239586158488	-45439.214585222435	715.6829055778851	0.4677798002099829	0.9719821956785061	0.03749012003647065	0.32669121463770034	0.056100570503339206	0.01993495255221518	0.03753774625249007	1.1868142065757388E-4	1.474573296646537	5.227120523442172E-5	3.7043456260720516E-8	1.9520057967662043	-1216.627737588733	90.18322129192055	77.85699360975761	210.92069104652683	1307.2511957601173	1697.3876506764427	698.8238571363457	6	44	17	41	19	43
144110000	-46935.73558704079	-45421.47259602865	-1514.262991012143	-45421.47259602865	689.621828709594	0.4677798002099829	0.9513008996360458	0.03593092156440736	0.32669121463770034	0.054913169454714916	0.01993495255221518	0.04756731026900814	1.135954942766953E-4	1.469285433988343	5.086146848972882E-5	5.4235450841931036E-8	2.2701928394785424	-1228.1103608324245	94.47353749893564	134.97207303751372	449.5104578240528	1503.735807551963	1246.5408535452934	1046.3030840822246	22	34	10	75	2	27
144115000	-46925.685062387085	-45409.818978232746	-1515.8660841543388	-45409.818978232746	714.4553043741641	0.4677798002099829	0.9825965739635372	0.03593092156440736	0.32669121463770034	0.050319348316076734	0.01993495255221518	0.03919555812458515	1.1106040180966605E-4	1.4182636985122647	4.921423774229727E-5	4.499511883945882E-8	2.1042952220521367	-1224.7165863442642	91.89252752567081	195.7563533647933	875.1660924340266	1187.4735329070575	467.721790560651	551.2301480712567	56	8	5	77	22	2
144120000	-46970.999103140646	-45414.868898251574	-1556.1302048890725	-45414.868898251574	719.8339745908056	0.47654009455792445	0.8388281173761437	0.03593092156440736	0.3443499968494803	0.050319348316076734	0.01993495255221518	0.03919555812458515	1.0745851919651563E-4	1.3473555084642617	4.740376461311726E-5	4.084739448156013E-8	1.919311218723202	-1227.1250421258408	119.28414660997213	476.8267160020162	487.6420997080429	1582.0494779469766	1147.78250140312	513.4846594040275	60	16	5	59	14	16
144125000	-46960.53586451459	-45425.27273130344	-1535.2631332111514	-45425.27273130344	718.3720311678385	0.47654009455792445	1.0302196787414197	0.03593092156440736	0.3443499968494803	0.050319348316076734	0.01993495255221518	0.03919555812458515	1.1349477776729482E-4	1.3597373547783569	5.1759215736220884E-5	3.149768069449841E-8	1.6661163579855045	-1211.9691054932046	86.97794821609554	330.24550520727144	1246.178355217169	1648.2910355836957	971.1943562818667	120.83104497725016	60	16	13	66	13	2
144130000	-46967.437626994986	-45433.10637516226	-1534.3312518327264	-45433.10637516226	655.9567944983858	0.48096165802028745	1.1291526757767727	0.03593092156440736	0.35608397262780667	0.04954992525682142	0.024057503734394404	0.04543679294672663	1.1630947141008921E-4	1.4163432983591844	5.2900963345970464E-5	6.658938685168428E-8	2.2317505876397443	-1214.0084437891287	122.44953103070334	121.33749852623954	542.6663191515865	1752.7858300239125	2190.5320526492756	705.2309438199258	64	2	10	54	18	22
144135000	-46946.0263428348	-45424.53621286242	-1521.4901299723751	-45424.53621286242	671.7726786538119	0.48096165802028745	1.0809825855102364	0.04374905703805964	0.35608397262780667	0.04954992525682142	0.024057503734394404	0.04543679294672663	1.1434154952031713E-4	1.3490453014117625	5.4578056584376966E-5	4.62126233148944E-8	1.9704719947269638	-1210.6946414978788	90.48050020793563	113.24553766137883	411.09662472400987	1343.1821272533725	595.58307751376	185.2939349216155	33	30	14	69	21	3
144140000	-46940.22196204629	-45411.334555934496	-1528.887406111798	-45411.334555934496	711.5604317762115	0.4829304488332508	1.0809825855102364	0.03191110532225326	0.35608397262780667	0.05628574045843211	0.022106634031224086	0.03814240991405983	1.1477147755239974E-4	1.2753041021308318	5.5251529345145594E-5	3.783997686903756E-8	1.7857407982265645	-1206.2099790160012	87.33420899811352	385.1674399735642	901.4679452430996	1505.7578462347465	819.7160866912375	108.55092640009661	53	13	35	40	26	3
144145000	-46965.19902003324	-45418.56961039526	-1546.6294096379766	-45418.56961039526	590.8849400035115	0.46430637983272544	1.027086543335638	0.03191110532225326	0.3450251489658828	0.05628574045843211	0.02132991379213818	0.04318665131239724	1.1650489442104528E-4	1.3144721853344667	5.6442065170521546E-5	8.511754551010349E-8	2.395191144348838	-1200.5784165267144	96.94838894358436	488.3168197175386	1461.5299756873535	1934.7032603205007	1134.8720664355403	733.7089182250564	59	19	35	21	32	4
144150000	-46929.38062526472	-45411.75789253618	-1517.6227327285399	-45411.75789253618	592.4683829983153	0.46430637983272544	1.027086543335638	0.032201835828118044	0.3379026296076901	0.0513278839431146	0.021292605138161325	0.034106912227216915	1.1869631883394986E-4	1.312056117054933	5.5196104926876776E-5	1.0595717159710324E-7	2.6012600821474265	-1191.4431264028553	75.2122626236565	271.27741085069005	1059.344763149525	1726.7948782242927	631.1491400701098	49.17209444807453	59	15	18	48	27	3
144155000	-46940.01190321167	-45424.53458433088	-1515.4773188807887	-45424.53458433088	656.7797004011792	0.5029093148387215	1.027086543335638	0.03661897001586063	0.3379026296076901	0.05293907835675522	0.021292605138161325	0.03630251469574719	1.144077314920864E-4	1.319823013211187	5.422040305158297E-5	4.835551727209366E-8	1.9580113282669167	-1191.900501662345	85.66374340826911	281.0828391490346	963.0892281070808	1463.1346182772977	684.890084515537	168.13968896141893	62	8	14	62	20	4
144160000	-46949.38128788516	-45425.18851682675	-1524.1927710584132	-45425.18851682675	594.9247357651939	0.4425267800354569	0.7610176190919242	0.03993395703194502	0.3279707789446826	0.05293907835675522	0.021292605138161325	0.03630251469574719	1.1698525447509461E-4	1.2919232607219941	5.7012008260104944E-5	3.2134664181457514E-8	1.6556700352999814	-1206.6688193135858	97.67746683010154	309.6618284386899	1353.9881383243405	1812.4581407377304	755.108550038307	386.98962953434904	56	17	11	53	31	2
144165000	-46957.72815196109	-45420.02655366886	-1537.7015982922321	-45420.02655366886	616.7288762808787	0.41969772351639534	0.7610176190919242	0.03141405607538801	0.3279707789446826	0.05293907835675522	0.021292605138161325	0.03630251469574719	1.140393693929662E-4	1.3638674164952558	5.636599218898686E-5	2.983148199315634E-8	1.5997624792835625	-1209.1285161499993	115.88125106998088	371.4834482061817	438.0765384549015	1595.3452390575064	947.8833440906815	389.2294484951466	59	4	23	43	37	4
144170000	-46944.12566545177	-45415.73987888387	-1528.3857865679051	-45415.73987888387	624.8604836165546	0.41969772351639534	0.7324629202222834	0.03501295904521365	0.3279707789446826	0.05293907835675522	0.024441594708779626	0.03630251469574719	1.181875028052655E-4	1.3865121923047872	5.615270233549022E-5	8.789688113603662E-8	2.3864490579100037	-1204.4775527251425	77.38157244515723	176.446982208563	904.5954893693923	1402.3186264686815	730.1650050568578	171.92261892301724	42	24	17	56	28	3
144175000	-46915.58917854552	-45394.95444016351	-1520.6347383820134	-45394.95444016351	653.1908816249686	0.41969772351639534	0.7739680369431948	0.03606744848749087	0.3279707789446826	0.05293907835675522	0.019649360515571906	0.04328776584513495	1.1778384471393149E-4	1.38701651446354	5.5517743781297786E-5	4.7837306508871446E-8	1.9809681242534132	-1205.799670530611	90.03651854880992	216.58822286733968	1401.2171715645657	721.8139806576473	1420.1074361105245	523.979712858377	45	27	17	17	33	31
144180000	-46943.938625754694	-45415.24001740693	-1528.6986083477593	-45415.24001740693	560.1492429718073	0.42978074982393993	0.8373164178685131	0.03606744848749087	0.3279707789446826	0.05493449251801943	0.019649360515571906	0.03851596121727194	1.1633751342434138E-4	1.2822825444030954	5.740407422391086E-5	3.3505753208546824E-8	1.698695141347899	-1208.6469033376554	112.85853026826969	387.27448849871047	1276.0875118347094	1745.3213120583305	907.170139213315	686.9092900476315	70	3	25	32	16	24
144185000	-46954.124346193224	-45426.85560427746	-1527.268741915765	-45426.85560427746	509.56787862072713	0.42978074982393993	0.8373164178685131	0.03608224901023517	0.31686702676617	0.05493449251801943	0.019649360515571906	0.04974779934578367	1.172166275342336E-4	1.2228029400624627	5.8540983353052854E-5	3.565993894184673E-8	1.7292409700913265	-1204.1173817633269	122.12609366921373	295.72392763727254	983.2901688562798	1587.739162700235	703.1845888568768	527.918069955935	52	19	31	34	18	16
144190000	-46950.49050073157	-45418.38508453033	-1532.1054162012356	-45418.38508453033	544.2291306701164	0.434382132871528	0.8373164178685131	0.03686759093535421	0.33287122189993873	0.05493449251801943	0.026011680702776225	0.04974779934578367	1.1230915682580703E-4	1.2676327618271603	5.967254803650121E-5	2.9671613571311426E-8	1.579838502327425	-1193.4989611099286	85.26681897916413	232.49833644042218	806.7524286059487	1585.2838439938507	1026.2627815217993	494.89488992783873	54	22	25	37	26	6
144195000	-46961.65948917888	-45431.35017042423	-1530.3093187546506	-45431.35017042423	610.0524505157568	0.434382132871528	0.8373164178685131	0.044128275028033806	0.33303576619459374	0.05493449251801943	0.018359199963298177	0.03763866659950964	1.1218091431360375E-4	1.2746704159253053	5.9561588130442596E-5	2.591493405578767E-8	1.5108563175344782	-1192.822379489856	93.79677905127399	244.23123487969897	898.8384551137617	1298.9595688009329	1810.1727064372546	591.027460500143	51	21	30	16	20	32
144200000	-47012.06034827111	-45456.9245253202	-1555.1358229509033	-45456.9245253202	547.5284780571501	0.434382132871528	0.8373164178685131	0.044128275028033806	0.33303576619459374	0.05493449251801943	0.019641222892713143	0.03763866659950964	1.1558264264178285E-4	1.316318167637339	6.0833581549779075E-5	5.023264024295953E-8	1.7829555864890188	-1190.7775992125971	103.84336251679662	324.5565761206208	826.167295882449	1102.0417657237012	2140.47715321676	383.5000758307413	54	14	10	29	33	30
144205000	-46959.48787557152	-45429.0889901835	-1530.3988853880126	-45429.0889901835	576.2548091102441	0.43235238539909854	0.8373164178685131	0.041169891145748476	0.34211726984133817	0.05493449251801943	0.019641222892713143	0.035774668150639725	1.1296848618228015E-4	1.2703057936506164	6.097809631480206E-5	4.0375923055555874E-8	1.7483891370789602	-1195.528506557162	94.24380414159882	199.63306400824098	372.8550323009525	645.4262859186856	1596.279100040929	542.9052799937451	49	11	10	20	48	32
144210000	-46961.73980262671	-45426.550027777645	-1535.189774849069	-45426.550027777645	554.8824059184166	0.4383709994333131	0.8373164178685131	0.041169891145748476	0.34015563528502474	0.05493449251801943	0.021849539660475946	0.04710854986561111	1.1373196219339977E-4	1.2731137845430567	6.285106696692715E-5	4.571362852679448E-8	1.8149136978072644	-1190.9180586248292	99.30183249980662	324.2196215461266	1345.8348737328067	752.0012103069489	2264.3878621655244	426.9729670493381	51	17	1	33	38	30
144215000	-46937.78329589929	-45416.23714031182	-1521.5461555874615	-45416.23714031182	646.116251244049	0.43513066870607253	0.8373164178685131	0.04200806676252991	0.34015563528502474	0.0603394003238447	0.021849539660475946	0.04710854986561111	1.0522762172618892E-4	1.269292792299575	5.738891256419862E-5	2.8123018873382E-8	1.634047114704682	-1188.1438232334833	75.17871522237813	247.68466413954715	666.6464533221272	1272.2931790954635	2221.452802561216	561.3938077148044	54	16	19	8	42	31
144220000	-46938.052005950485	-45401.47339810988	-1536.5786078406036	-45401.47339810988	629.289388105367	0.43513066870607253	0.8373164178685131	0.04200806676252991	0.36118129196077314	0.0603394003238447	0.021703198175714523	0.03546961187647364	1.101606268798645E-4	1.2495961486703597	5.987372865896266E-5	2.584709625973346E-8	1.5372160555676213	-1203.9366009724527	75.4634914913459	174.44058765921355	332.10241352347805	1214.2129302608598	1755.0753518546903	469.8184445937318	46	14	20	2	57	31
144225000	-46914.15459897704	-45399.61462478059	-1514.539974196451	-45399.61462478059	682.6806314280952	0.4244618084811198	0.8393275751358853	0.04200806676252991	0.35425538930340955	0.059557463909338824	0.021703198175714523	0.03719430182963139	1.0814591703210656E-4	1.283378623417415	5.55856720940685E-5	2.0997176949610046E-8	1.5130456435490502	-1202.360012846347	103.65299732514262	338.68771346709576	328.1405090674459	1184.1232886909672	1732.362745820583	602.669344711809	55	20	4	9	47	35
144230000	-46934.45754818067	-45408.395858259384	-1526.0616899212846	-45408.395858259384	734.0284405876785	0.4244618084811198	0.7944616136100286	0.04342227918483993	0.34147037724525825	0.05943029929845368	0.022716531847090153	0.03719430182963139	1.1235682013731767E-4	1.2345069484096491	5.8184434547455904E-5	2.335672591730097E-8	1.4842107645410942	-1203.3476608482858	89.43519615717945	75.61063876963937	433.9607112430914	815.4426142240213	1257.8327120788863	544.7608943560301	49	3	24	2	65	27
144235000	-46972.70752607576	-45415.9589755824	-1556.7485504933643	-45415.9589755824	640.9915910946658	0.41254930660485273	0.7944616136100286	0.04342227918483993	0.34147037724525825	0.05943029929845368	0.01889518265615314	0.03719430182963139	1.1347977044449824E-4	1.3160688501637388	5.937401213002329E-5	2.6825089093522627E-8	1.4763701260290305	-1203.0342062916332	134.29611631266937	799.9270595185595	466.0809339970074	653.3199965096795	1225.7092975247183	503.7266111436267	55	1	17	6	57	34
144240000	-46965.31836040134	-45407.417862571005	-1557.9004978303362	-45407.417862571005	618.9601631280228	0.45166360525369775	0.8956467074447855	0.03203365731368729	0.34147037724525825	0.05943029929845368	0.01889518265615314	0.0368208375508771	1.0837172457326107E-4	1.2955326416141715	5.984128105762097E-5	2.297039089480203E-8	1.4166315775220364	-1199.3293740419897	85.8024493002188	392.25459344170105	745.4680279115553	1145.4329260902055	1477.7647907726573	432.1463853733407	57	11	11	17	42	32
144245000	-46944.236229421884	-45398.27332120133	-1545.9629082205504	-45398.27332120133	644.1749197911478	0.45166360525369775	0.8650259431812968	0.03195499821856305	0.34147037724525825	0.04708153002187869	0.01661416313091481	0.04795206210986252	1.0592699402192254E-4	1.3749655653576518	5.571095205923109E-5	3.613567102993538E-8	1.767238507782428	-1200.7611609786613	79.65123177975626	234.06810082272935	830.4619503440923	1357.540257218619	1513.028138094629	576.5164227510304	57	2	15	54	13	29
144250000	-46978.96948564761	-45415.3261066387	-1563.6433790089131	-45415.3261066387	634.3414353243352	0.4412773785239499	0.8650259431812968	0.03507418145091005	0.3435494050017485	0.04780583099353028	0.02867256988705861	0.041592584248132114	1.0259136388666624E-4	1.37081218764505	5.520512274901704E-5	3.5689192704541086E-8	1.742640471556468	-1201.2515305234867	78.2847091412279	244.6422133630847	899.7050707815552	1300.523828062219	528.7914003709857	146.55864921607144	56	10	4	75	24	1
144255000	-46947.84212580115	-45385.52806712191	-1562.3140586792458	-45385.52806712191	678.1843942501589	0.4412773785239499	0.8650259431812968	0.034445818455810184	0.3435494050017485	0.04780583099353028	0.02079836252856639	0.04297006823006019	1.0350961390495125E-4	1.3846019481158374	5.407207213176534E-5	3.4145430775118954E-8	1.7564341889673052	-1220.6650706810603	91.8099873416784	256.8673518398138	667.6005725750641	1837.3216851506427	1191.9983446375845	626.3964960050748	54	4	8	50	33	21
144260000	-46939.580884443145	-45386.10784621692	-1553.4730382262308	-45386.10784621692	655.9332365009545	0.43539587492854237	0.8650259431812968	0.034445818455810184	0.33147511343001745	0.04780583099353028	0.02079836252856639	0.04297006823006019	1.0812140385448778E-4	1.3545248676834303	5.537964652736917E-5	3.8933035157062556E-8	1.8552711563276938	-1227.5774951152732	92.48762160369205	320.1737548050793	447.10770638244077	1524.9148351940064	1425.8001460296466	502.71779548311054	56	4	8	70	8	24
144265000	-46938.17238665103	-45392.25053643941	-1545.9218502116196	-45392.25053643941	682.0743788725813	0.43539587492854237	0.8650259431812968	0.041590600585476485	0.33147511343001745	0.04780583099353028	0.016142018825351465	0.04440524792337729	1.1164897444260973E-4	1.2709172718180197	5.4954440939046705E-5	3.050948029746106E-8	1.7468898888129687	-1236.6980745448864	140.22096820165785	429.7702463218329	1814.6422466824215	1607.9185246876277	402.6249147613584	418.0837219370884	53	4	9	77	8	19
144270000	-46936.38018142683	-45393.463911832325	-1542.9162695945024	-45393.463911832325	659.0584590421012	0.43539587492854237	0.8494190124261383	0.041590600585476485	0.3741949797405395	0.04780583099353028	0.01712271304810985	0.04440524792337729	1.0857254692745419E-4	1.3931440371094392	5.223900040203028E-5	4.076575721052149E-8	2.0729911362644433	-1250.532042877792	117.411832497526	359.2013663942634	682.1517623722395	1388.758735012256	2206.8566581435775	662.7521974443816	51	4	6	59	21	29
144275000	-46952.83185050242	-45406.66865622919	-1546.1631942732365	-45406.66865622919	638.2229378891266	0.43539587492854237	0.8456778750834292	0.04009422876719865	0.3741949797405395	0.04780583099353028	0.02119918952048546	0.04440524792337729	1.1565393818156377E-4	1.328976389672363	5.648493189744805E-5	3.4043404445471414E-8	1.7342245730779244	-1231.1220763634303	101.38125319838458	278.98653862169806	559.852966413194	1573.503562680816	504.32399270078287	298.8773330600442	53	1	7	73	26	10
144280000	-46934.086445015884	-45386.37717507899	-1547.7092699368952	-45386.37717507899	699.0004130653513	0.43539587492854237	0.7821894103386317	0.040234229491590806	0.3741949797405395	0.04780583099353028	0.02119918952048546	0.04440524792337729	1.0573414938153174E-4	1.3487004588589129	5.130647059288713E-5	2.5037676664300807E-8	1.6714899874877178	-1242.1545947883071	91.29997814229316	317.62955975171377	525.4244630230187	1542.7999492808492	584.9536683291412	876.2217053905412	46	5	5	79	32	3
144285000	-46929.18270326577	-45373.814911681955	-1555.3677915838148	-45373.814911681955	682.8967048191253	0.4014730455831295	0.7821894103386317	0.040234229491590806	0.3375096802202951	0.06045441267716597	0.02119918952048546	0.04440524792337729	1.1200268149323434E-4	1.4352849812445465	5.50094426159493E-5	5.0020544118775495E-8	2.0442973189115	-1241.3928373737408	105.46607910262881	418.7482494601254	384.494155425147	1322.297513008427	872.9992042262054	654.7282737126003	48	2	3	84	20	13
144290000	-46922.331596646836	-45378.474806475184	-1543.8567901716506	-45378.474806475184	722.4449378454041	0.42803499662544786	0.7821894103386317	0.0347986271715142	0.317221306066345	0.04693634618732666	0.02119918952048546	0.03937716042906424	1.0437308095438771E-4	1.3969831944636324	5.058687919361466E-5	2.4663741797442866E-8	1.7923615312801806	-1255.2728626768878	122.7630729644352	148.27610627780908	452.31304949463924	1320.8792747760322	657.0300399239617	703.0351806502835	36	10	10	71	35	8
144295000	-46949.36559203724	-45401.55124572367	-1547.8143463135727	-45401.55124572367	730.7804013607471	0.42803499662544786	0.773765234977192	0.03517552784180331	0.35097182338309807	0.04693634618732666	0.02384154746487541	0.043641173358462994	1.0587947074455084E-4	1.3990125347703315	5.04703541781865E-5	5.94503020075684E-8	2.3820999275559283	-1245.3321243489552	76.77987063615265	108.8714509555982	463.16185641716896	1610.084253855877	2257.8747637963097	484.0999631750568	36	13	12	87	1	21
144300000	-46954.87562864966	-45395.95572466132	-1558.9199039883417	-45395.95572466132	757.4746577794765	0.42803499662544786	0.8713488166982797	0.037807461535291194	0.34175606708080014	0.046529499948976615	0.01915398362653367	0.043641173358462994	1.0490221147547027E-4	1.3975639442492487	5.258819787581725E-5	3.069159886300081E-8	1.7503762131044325	-1229.434857482857	86.24181158853598	215.48526188891256	665.9726379815994	1882.9862580455786	462.67724681633035	750.0509593503981	48	3	26	55	13	25
144305000	-46966.09586052238	-45405.15584443293	-1560.9400160894525	-45405.15584443293	746.0628343568407	0.4291358121665896	0.8485100835830126	0.03696130514527881	0.34175606708080014	0.06340254357393886	0.019090004671597303	0.043756979284740094	1.0075697303216241E-4	1.244851502694544	5.2222833934576026E-5	2.5816663723350252E-8	1.5885602983998721	-1207.9570100665455	63.49423941056541	190.55738864318374	598.2485593319931	1177.81940579958	975.9525663694822	378.3140892210686	48	4	27	57	24	10
144310000	-46969.02265214364	-45395.48375968554	-1573.5388924580948	-45395.48375968554	703.1971025544117	0.4291358121665896	0.8336014432478622	0.030942210729980178	0.32363742280065866	0.05109746081987415	0.019090004671597303	0.043756979284740094	1.0102965706078162E-4	1.4465416655878125	5.332342146694698E-5	5.713163629781367E-8	2.2122321401069667	-1218.5740284601727	105.08353771601674	205.5770209651546	745.5154871922397	1364.8693280163811	1226.0903977010296	297.88624034734295	52	3	13	66	30	6
144315000	-46964.737227490834	-45402.45484019748	-1562.2823872933536	-45402.45484019748	702.4497867035111	0.4291358121665896	0.8336014432478622	0.03932567612791721	0.3359122780254318	0.0567019582394208	0.019090004671597303	0.03312795278445534	1.0412290713006245E-4	1.3532883673615141	5.531060037899835E-5	3.4827522974038774E-8	1.7873032566037865	-1214.8063824490857	87.18177812551716	285.76981687145286	550.5959940040221	1523.4596079718103	980.7301234260473	638.8247449370367	56	1	16	67	19	11
144320000	-46947.579141096765	-45393.46521222071	-1554.113928876057	-45393.46521222071	695.1740983521896	0.43666475085751655	0.8336014432478622	0.03932567612791721	0.3359122780254318	0.05393140926467793	0.019090004671597303	0.04246278162705599	9.90608906317249E-5	1.2835938429455473	5.429825237624859E-5	2.5471098269725176E-8	1.6282891398483428	-1214.4966812560053	76.78377981265163	176.9082960195087	580.8515979838404	1586.0561611144692	567.9793621126124	355.5210998081728	48	7	25	58	28	4
144325000	-46955.49308552248	-45399.20599435069	-1556.2870911717876	-45399.20599435069	650.1427882000598	0.43666475085751655	0.8336014432478622	0.03932567612791721	0.3359122780254318	0.04887550185046128	0.019090004671597303	0.03891807698104011	9.974154978290206E-5	1.3264408531942977	5.6099373765699895E-5	3.7617384831778574E-8	1.9122044387338273	-1217.7898250072585	85.71166338692319	332.5839012277371	713.0836406470926	2153.0429584563067	500.095586331104	542.0862495572745	48	8	25	55	4	30
144330000	-46953.18190599025	-45395.46590749115	-1557.7159984991004	-45395.46590749115	622.4310094295082	0.40972836191651907	0.6934506119689512	0.038729123203920836	0.3359122780254318	0.05443241071623148	0.019090004671597303	0.04843091870738507	1.0020432313000342E-4	1.2277086206372658	5.606821105202849E-5	3.221017682625417E-8	1.7968487003985307	-1218.8440872484439	90.41951908872274	421.24326945924446	1282.699091049407	1903.2056060162565	612.2332223635156	461.7657738298073	53	8	41	38	10	20
144335000	-46963.494560023624	-45415.52766084052	-1547.9668991831047	-45415.52766084052	654.9311630879912	0.4098461504998663	0.6927384098662123	0.042592524733689796	0.39451357401057324	0.05443241071623148	0.019090004671597303	0.04843091870738507	9.264182989277338E-5	1.270150376113012	5.250320600524577E-5	1.490372398053421E-8	1.4528442161938593	-1224.0623339318665	91.62005314375827	178.73079944940648	1375.2756768565434	1147.7123750003113	287.51993184508245	369.89274914639026	55	4	81	9	11	10
144340000	-46979.61087864684	-45393.957565974386	-1585.6533126724528	-45393.957565974386	645.7351167375876	0.4098461504998663	0.6927384098662123	0.03871490054658156	0.3772682089807101	0.05149839184112479	0.0208818150542034	0.04843091870738507	9.700836241655476E-5	1.261680539921543	5.48938602064422E-5	2.081775454564823E-8	1.4864138859217422	-1237.9547638784754	167.33389954397404	385.24812876349574	1002.9477252349321	1364.9209543040233	1390.1490468447062	426.13940669544075	57	3	40	26	14	30
144345000	-46962.21114995428	-45394.9487824272	-1567.262367527079	-45394.9487824272	641.7798921339419	0.40689378550770583	0.6927384098662123	0.03250209857697454	0.3772682089807101	0.06430217983617703	0.0208818150542034	0.04843091870738507	9.333857005673425E-5	1.3146385330053918	5.303848812414899E-5	2.6993581824252008E-8	1.7772933891288505	-1239.9481372411447	116.90410362422793	573.4542698575149	1341.13031671677	1571.6977676217755	1375.5592722888973	342.54535577112557	54	5	6	60	25	20
144350000	-46966.53132754113	-45402.08732310002	-1564.4440044411108	-45402.08732310002	578.5812636985185	0.40689378550770583	0.6927384098662123	0.0363379873100267	0.3255770850497662	0.05174542889547009	0.0208818150542034	0.04843091870738507	9.647469825854651E-5	1.2562402010975344	5.2976666926910855E-5	3.7840812477312106E-8	1.9728856731455473	-1233.1148075864858	106.75944597480269	175.1941544533541	718.0390280059213	1607.78307856846	1386.6842005586523	378.2099781265906	45	10	21	46	29	19
144355000	-46954.71718381781	-45411.54726759761	-1543.169916220202	-45411.54726759761	582.8899972211105	0.4039812966240613	0.7415105638063028	0.0363379873100267	0.3255770850497662	0.05174542889547009	0.020468806946054196	0.04843091870738507	1.0413191135764547E-4	1.2430054078526573	5.6947404499299035E-5	2.0929527028705782E-8	1.6106819212605907	-1238.7547537849052	121.93943110166198	718.9482759425882	1338.7668455148964	1356.601129259874	1868.9431216791788	301.2154565521487	51	18	5	49	23	24
144360000	-46969.06337627831	-45417.39902302362	-1551.6643532546905	-45417.39902302362	595.5202768922351	0.4039812966240613	0.7673087089199477	0.03466642290283767	0.3255770850497662	0.05174542889547009	0.020468806946054196	0.03914564656436224	1.0164234670639856E-4	1.404421740610759	5.454780797233623E-5	2.9849935115750297E-8	1.8593753053960769	-1239.6244894739925	109.10215666848299	165.0123045087651	848.5098780969827	1660.9231914677196	1001.7167057807152	409.15514163993424	52	1	23	63	5	26
144365000	-46975.8097774659	-45403.09071150881	-1572.7190659570915	-45403.09071150881	591.9708369662454	0.4039812966240613	0.7229606776595053	0.0429149973831754	0.3499070467514243	0.05174542889547009	0.020468806946054196	0.04475820028238992	9.454275621226595E-5	1.2561431099955627	5.29223422623806E-5	2.8889906855006918E-8	1.8510058634132063	-1236.638967724522	84.59066135181281	254.93548435090835	1024.6349065956401	2409.078595406702	1328.003808482949	394.1694407372843	53	2	22	59	9	25
144370000	-46977.41799550287	-45400.863432936894	-1576.5545625659745	-45400.863432936894	588.1984345259896	0.3935755428228999	0.7229606776595053	0.0429149973831754	0.3362910780443821	0.05174542889547009	0.020468806946054196	0.04475820028238992	9.933722813297845E-5	1.2558535071000805	5.5371361104203094E-5	5.608471344813255E-8	2.2238799565293275	-1232.5440445570919	113.96328079543909	406.67120853255574	1181.507407605116	1822.8358989849726	2240.9343231838684	510.6232869976354	48	16	16	22	37	31
144375000	-46938.83606506046	-45387.35212879763	-1551.4839362628286	-45387.35212879763	666.8914409227924	0.3935755428228999	0.7229606776595053	0.03865920675402507	0.3328247484197997	0.05507362207143016	0.020905095919479335	0.04475820028238992	9.695281838838996E-5	1.3219416590988542	5.4663504577739334E-5	2.1562331630742506E-8	1.6523491911647255	-1238.4157395241325	106.99340933792446	293.5678289483442	638.4039938638126	1738.5594709836462	1467.8955292691253	414.9239127785675	48	6	25	27	43	21
144380000	-46988.482989435506	-45413.013124036814	-1575.4698653986898	-45413.013124036814	559.1278967117644	0.42808216813940864	0.7229606776595053	0.03865948777133961	0.3704689288905486	0.05507362207143016	0.020905095919479335	0.04604507697141461	9.405773944671404E-5	1.2836013815435345	5.64088058345115E-5	2.492604843282505E-8	1.6698034557061625	-1232.3570148504816	105.84809734245313	478.9446292195496	1073.8768016097367	779.2798685376262	2493.2061445099102	246.19367425445304	49	6	12	16	59	28
144385000	-46974.29452351775	-45399.61324856141	-1574.681274956338	-45399.61324856141	640.8543740621838	0.43831724107273035	0.8057921670938316	0.035819738300579745	0.34953137105342913	0.05507362207143016	0.020905095919479335	0.04604507697141461	9.456707150919533E-5	1.29247998892995	5.514936171169918E-5	1.5989494749075185E-8	1.4300612774330221	-1242.5559573803491	124.76598261223157	234.05779903427558	787.8545285368727	1003.3359154242569	1714.7550478951296	445.06971767960454	50	3	4	19	67	27
144390000	-46996.98392232756	-45416.929257320015	-1580.0546650075469	-45416.929257320015	614.101502349613	0.4250071589953166	0.8057921670938316	0.03884273834959956	0.35023803101207374	0.05507362207143016	0.02424476254457209	0.04604507697141461	9.866092776681892E-5	1.2746608750819495	5.433571893425225E-5	2.980264064205141E-8	1.7867794884525334	-1247.9527372517186	109.93862727581138	82.08050236984099	636.6946551134823	1402.2717709223282	1763.0705152011606	362.9355432077502	39	11	26	3	62	29
144395000	-46972.72577599886	-45399.66907110855	-1573.056704890307	-45399.66907110855	585.8332469277984	0.44746853705185147	0.8057921670938316	0.04382950149129034	0.3446935703660771	0.05507362207143016	0.0229595515285303	0.04604507697141461	9.130764374036747E-5	1.283035898473163	5.4153039980444805E-5	4.637452376819405E-8	2.256116601263468	-1241.744121113779	127.6505412836859	137.4821836092905	696.4483232142588	1232.394215249183	1536.2623024495629	288.4977215742027	38	15	7	27	61	22
144400000	-47004.71363912003	-45401.69471002915	-1603.0189290908818	-45401.69471002915	585.6330841146673	0.42930099498950897	0.7907121526767591	0.04382950149129034	0.3446935703660771	0.05507362207143016	0.0229595515285303	0.0402974766933974	9.021939572630152E-5	1.3959856869647234	5.4720668357560246E-5	3.5351394558169457E-8	1.876440686113954	-1240.016568647174	80.19538048864266	305.10317632717357	967.0557734954378	1763.1331730551287	1410.4706606171248	348.3071403335089	41	16	11	48	28	26
144405000	-46990.01804412734	-45406.60353354737	-1583.414510579968	-45406.60353354737	531.1818387460919	0.42930099498950897	0.7529480557021238	0.04309587472091267	0.3796682227546572	0.05507362207143016	0.024089794619193066	0.04376422503520501	9.259673721476191E-5	1.2576604422984463	5.498997183018287E-5	3.751964990938268E-8	2.0990315949367937	-1247.1213827801828	125.26454398379825	558.847162070592	1114.7917700420812	1350.9092117971577	700.7211628592809	375.36311186064654	54	2	11	69	18	16
144410000	-46989.13455289571	-45394.06510201937	-1595.0694508763377	-45394.06510201937	605.2364359236138	0.42930099498950897	0.8987506014724737	0.03931994163137415	0.3796682227546572	0.05507362207143016	0.024089794619193066	0.04376422503520501	8.41574018688885E-5	1.2869045158804457	5.071737256437907E-5	2.2396935793501297E-8	1.846884641841939	-1263.0999287107925	129.0502438660996	610.605112268554	1018.4225021434042	1700.09715460506	514.6242996075209	282.36079880815373	50	1	38	54	4	23
144415000	-46987.88263382499	-45395.053581935776	-1592.829051889214	-45395.053581935776	532.2064064561912	0.4044257733732696	0.7936850507823076	0.03931994163137415	0.3482968121000174	0.06265052375917513	0.024089794619193066	0.0469532745465775	8.912307245537314E-5	1.2485758647853824	5.5042010433968115E-5	3.26285063024351E-8	2.0187240230416195	-1240.0283687743506	120.40013761622443	660.9502265727342	980.4738083330915	1703.5155011972608	1715.0000421228274	337.7597530950353	49	14	16	58	6	27
144420000	-46997.1881939251	-45410.08917346501	-1587.099020460096	-45410.08917346501	550.1242812511299	0.4446240199453039	0.7936850507823076	0.034325726732674124	0.3482968121000174	0.06001298467179078	0.023118541597375215	0.04308641408807127	8.23125497402958E-5	1.142898445291777	5.315532143483664E-5	2.7186010280277246E-8	1.9691434853497212	-1247.8753721779929	124.76013063383877	672.9922384096421	1209.481294031409	1841.1180817592058	217.68979043227057	355.9601323695574	50	18	11	64	2	25
144425000	-47004.29035335677	-45405.56822724392	-1598.7221261128486	-45405.56822724392	532.5218160628456	0.4556511261357934	0.8683035569171371	0.03985740265723199	0.3488685635933603	0.06001298467179078	0.0200042932885615	0.041472113615417056	8.344580020972918E-5	1.2062278000195654	5.458670610673816E-5	4.3561229328733135E-8	2.2872190610092753	-1250.9650892389736	105.78512208625851	448.3231233122337	790.4756308085218	1456.7624622272372	709.3714039885223	286.24168660834493	45	5	13	78	16	13
144430000	-46992.67848453079	-45429.82816139484	-1562.8503231359527	-45429.82816139484	559.9995487177018	0.4556511261357934	0.8683035569171371	0.03985740265723199	0.37036938555487314	0.06001298467179078	0.017534514463184898	0.041472113615417056	8.147364395139596E-5	1.155595635446818	5.121604978733473E-5	2.4778855315443295E-8	2.019414731831443	-1240.6014690483685	113.80235425877328	526.8334903616266	1689.5698525799799	1594.224917308754	1449.4126250383176	484.1860600001091	55	10	9	40	37	19
144435000	-47028.96778213501	-45431.983629232185	-1596.9841529028265	-45431.983629232185	509.6095651985069	0.505250089787416	1.0951461981217459	0.03985740265723199	0.37036938555487314	0.0549934924687756	0.017534514463184898	0.03546285113285038	8.216665307673357E-5	1.2275887971958177	5.333992983826798E-5	2.999932267157939E-8	1.9774346120804767	-1239.4983139100002	129.21677762955073	188.27766111531116	346.56012777903027	1730.4119424664432	2304.38307407201	423.71375869732924	48	7	7	73	13	22
144440000	-47059.97712249659	-45426.009547042006	-1633.967575454583	-45426.009547042006	460.126304038312	0.45257883376577307	0.9680429961435675	0.03985740265723199	0.37036938555487314	0.059031899028408386	0.01843227946273702	0.04052286352266031	7.968273998366813E-5	1.24355663262673	5.427779273095559E-5	4.534444952880156E-8	2.1161361173582094	-1237.3764947956056	97.19139873013606	226.3656634187394	689.9473540073848	1399.927977327166	1825.8602436458593	409.4451429482453	38	24	9	61	15	23
144445000	-47044.13140522964	-45415.69312943262	-1628.438275797014	-45415.69312943262	528.8241548718142	0.45536340821148236	0.8422265796050012	0.03320323294922788	0.3255396693474103	0.05729222982743525	0.01843227946273702	0.04779163178633326	8.20683932031398E-5	1.2011229950959819	5.6128151433299665E-5	3.80765151072195E-8	2.076887189113388	-1240.8605226433529	92.81651272520207	237.4057906652951	1062.931894567699	2394.772258540227	1441.1210909984918	360.37531842314405	32	28	31	36	20	23
144450000	-47004.10003938524	-45392.43860976867	-1611.6614296165667	-45392.43860976867	566.589965129651	0.4278152782455191	0.8450597817777518	0.03320323294922788	0.33699215756358647	0.05510331778841801	0.02556459060509168	0.04212747289435635	8.114760164806404E-5	1.1727729762370245	5.53803980227274E-5	2.4255585002284612E-8	1.7666270900419236	-1233.0901113331713	84.37783485184194	293.31731428253454	1941.4771423444247	1189.4463628694534	2118.425252112009	379.31562891964325	42	17	5	21	60	25
144455000	-46999.69914554407	-45393.87722997256	-1605.82191557151	-45393.87722997256	536.1507564396559	0.4278152782455191	0.8450597817777518	0.03877376634490031	0.33699215756358647	0.04986511590937728	0.022877989823268764	0.04212747289435635	8.003856371741961E-5	1.1278722289831038	5.4843781634598215E-5	2.1258905277293422E-8	1.746394456417046	-1240.8213499526996	72.83695937306008	278.4229971377373	341.15609055302326	1240.4271739100782	1205.3337803318311	375.31421698239404	38	9	13	21	71	18
144460000	-46978.645282533056	-45378.068305575915	-1600.5769769571436	-45378.068305575915	520.0817242746559	0.4183074556021912	0.867829290656051	0.03877376634490031	0.33699215756358647	0.04986511590937728	0.020155275385681553	0.0410530804638871	7.597934196868976E-5	1.2002578532408408	5.210033502121581E-5	1.6043332031458483E-8	1.6391693489439088	-1247.081658233663	40.8613036832487	85.73655825142376	224.5495996867669	831.7046743322969	1705.813911845109	459.1412817418697	20	11	24	4	86	25
144465000	-47003.984428175434	-45391.909256726554	-1612.0751714488802	-45391.909256726554	513.0369153623731	0.39908660134637586	0.7466851215659451	0.03919490113690006	0.33699215756358647	0.05875848351891865	0.020155275385681553	0.04590185148200203	7.752600047384988E-5	1.1186369503623517	5.16363719935491E-5	2.24586133013727E-8	1.7785931671621038	-1247.185720892449	51.69330737738259	84.12976769274084	173.15722409495612	742.855271328857	1920.9056517813117	707.5199626945368	9	7	44	7	65	38
144470000	-47006.7410054062	-45403.671397660226	-1603.069607745975	-45403.671397660226	528.6766343458672	0.3983748455684394	0.6943279731715133	0.03919490113690006	0.33699215756358647	0.05068233780226156	0.020155275385681553	0.040764401332982925	8.242031752840747E-5	1.1578045262459835	5.49979260788236E-5	2.759757648706202E-8	1.8772253166496227	-1239.5168295237463	133.67552237196998	118.5436612862577	296.4460849758615	1862.562662147373	2038.7856938013276	273.0066107700839	7	37	20	40	43	23
144475000	-47015.67011716364	-45409.649832008545	-1606.0202851550935	-45409.649832008545	447.80575975540904	0.37824171072631696	0.6943279731715133	0.03841589927213336	0.33699215756358647	0.05068233780226156	0.020155275385681553	0.04112456934289211	8.101773109120316E-5	1.1297743486535505	5.515837140640988E-5	2.3186460593432945E-8	1.7070871721492853	-1221.6823475857811	98.39485501964566	74.29360130189399	198.57264872914845	1295.9147370730234	2004.5801035279044	355.86253676061943	3	27	32	31	51	26
144480000	-47013.97445718429	-45404.230377408654	-1609.7440797756344	-45404.230377408654	539.899223691057	0.37824171072631696	0.6943279731715133	0.03841589927213336	0.33699215756358647	0.05068233780226156	0.023087734002680327	0.04112456934289211	8.143575976156057E-5	1.2124771965269538	5.446663656414627E-5	2.8249336151045365E-8	1.8186054066016661	-1232.582754994117	66.50611795342769	56.69850838046824	272.21017242053375	1288.9353873236416	1918.2852179872662	370.8002135377585	11	15	35	13	71	25
144485000	-47023.12626445257	-45408.082397202576	-1615.0438672499934	-45408.082397202576	509.94120572435423	0.40742801747481716	0.7148569339888697	0.03276509552184584	0.3411922148712309	0.05068233780226156	0.023087734002680327	0.038272319861053124	7.674156273408129E-5	1.1819945744018376	5.188547127905014E-5	3.1259621352151637E-8	2.004746151153397	-1237.831251877684	32.35574195093484	123.24628613317475	65.70979956453486	202.68904718296608	1558.2516019758	536.8546800178451	11	4	10	40	80	25
144490000	-46997.502891891745	-45395.531122563036	-1601.9717693287062	-45395.531122563036	501.15954117682725	0.4053116313612649	0.7148569339888697	0.04382987487576339	0.3670086586252398	0.056594516355896296	0.02604022187371264	0.038272319861053124	7.736912069665974E-5	1.1193329292589056	5.1477112519548856E-5	2.0463105047114947E-8	1.7733517128783345	-1245.2419563817184	91.76212605965664	136.1261653472565	120.3633592736806	339.15646602147757	1819.4748463755507	497.07628824895795	17	21	15	10	78	29
144495000	-47045.759948346364	-45427.27225385061	-1618.4876944957489	-45427.27225385061	506.0362477412844	0.40570098134012716	0.7148569339888697	0.04382987487576339	0.3670086586252398	0.05346944100533105	0.01791566368409922	0.0378435878040682	8.012541752122587E-5	1.1802157566921256	5.2515717387018735E-5	1.9380351890159774E-8	1.6266386546782399	-1245.1029176846791	97.32746169137205	231.62633971030294	180.11828886224416	859.7801161340244	1817.2771599536306	553.2995707621367	35	3	18	16	72	26
144500000	-47041.07929820801	-45418.76538272514	-1622.3139154828682	-45418.76538272514	464.3739183546789	0.40570098134012716	0.7148569339888697	0.03661647334966085	0.32121552254393004	0.05346944100533105	0.02224501182863656	0.0378435878040682	8.41934093356695E-5	1.1583211485495033	5.370241559237708E-5	2.2654755564206745E-8	1.6514558062973979	-1253.7640191496653	141.63654263585124	119.47357796052852	176.09026379036047	484.1100048819687	1720.1624646181303	550.2557641130711	39	13	7	2	80	29
144505000	-47035.775259458984	-45429.30826294415	-1606.4669965148373	-45429.30826294415	505.5842786877754	0.3741273900199959	0.6477736323682745	0.03661647334966085	0.32121552254393004	0.05041650894292678	0.01780616019031369	0.03958734297538003	8.267615834788871E-5	1.1636002827106686	5.271431096056685E-5	2.3097399736314372E-8	1.7020347910676155	-1241.189333377907	97.189839585449	112.87625065888689	254.72272112094092	1193.465298921171	1758.8250350868318	378.36840274878796	38	17	5	17	68	25
144510000	-47032.518001977434	-45415.91014270016	-1616.6078592772767	-45415.91014270016	530.0644713095444	0.3741273900199959	0.6477736323682745	0.03889505764994472	0.3753684023198845	0.063163808461101	0.01780616019031369	0.03958734297538003	7.670513216941873E-5	1.2381567170493302	4.870279205671351E-5	1.7958038046841365E-8	1.567992696369891	-1238.1589295345389	93.9243505894492	88.7430871832554	308.2298066449434	788.3507149305204	1588.123211869955	513.8988350399947	19	31	8	18	69	25
144515000	-46988.886203864575	-45394.99521379417	-1593.8909900703984	-45394.99521379417	516.4786651794182	0.3741273900199959	0.6477736323682745	0.03490819512525695	0.37563385086671686	0.063163808461101	0.021379293669306066	0.03958734297538003	8.103594655778503E-5	1.2595988982535962	4.9050762943665885E-5	2.1868743203931076E-8	1.7068506338343348	-1239.2683116498113	105.5829401331256	121.33846088495652	105.92043688586426	485.59544210714563	1505.475419971451	346.35681207703533	14	30	15	1	90	20
144520000	-46996.73436379959	-45404.494280983876	-1592.2400828157135	-45404.494280983876	550.3711440415219	0.37700587634870864	0.6477736323682745	0.03490819512525695	0.37563385086671686	0.063163808461101	0.021379293669306066	0.0430112874199322	8.474276127222752E-5	1.21476192936487	5.269239270583074E-5	2.123970089374389E-8	1.605509444048288	-1229.0519621128083	34.050372738360636	119.02293331341244	97.99528935525045	516.5959764995541	1960.3899253463785	420.36859159455634	3	31	26	3	85	22
144525000	-47000.15265251868	-45402.588276976305	-1597.5643755423714	-45402.588276976305	532.7965009766959	0.3806465070984206	0.6684549570379638	0.03490819512525695	0.34215951134780387	0.054615781895835644	0.021379293669306066	0.0430112874199322	8.503214057818226E-5	1.1960222307361585	5.4162571436193334E-5	1.9858973108087248E-8	1.5502763354741491	-1222.119942622018	97.54327928393178	93.06705036738526	118.19928127516278	759.9384941648943	1351.9285403148417	449.13751212314804	49	7	4	9	80	21
144530000	-47023.939751643076	-45415.08025380042	-1608.8594978426563	-45415.08025380042	483.32205121451983	0.3806465070984206	0.6353498114416741	0.03621557598006906	0.34215951134780387	0.05048777355618452	0.023205039027279155	0.0430112874199322	8.179567571256312E-5	1.2342983812550277	5.2969044860685717E-5	4.152702014093086E-8	2.0789144372097255	-1229.0232601873481	83.9229359218214	77.70973570825649	169.30294178293607	569.8572293481046	1362.5419964008752	474.83700477715246	49	5	3	7	88	18
144535000	-47030.62323713396	-45413.83385529448	-1616.7893818394773	-45413.83385529448	500.4129112725446	0.3703461342583798	0.6440164839150916	0.03621557598006906	0.34215951134780387	0.05048777355618452	0.018642652812757187	0.04155752783829415	8.29860870585185E-5	1.269394505600835	5.588810156306606E-5	1.947694806002715E-8	1.5160109305580511	-1231.2765104509083	131.51590694785816	113.8027725417748	497.27178724454797	590.8993009627758	1511.2378619815915	383.9960592786956	42	13	1	8	86	20
144540000	-47034.13961512188	-45411.36657507086	-1622.7730400510154	-45411.36657507086	487.6108724407281	0.38297282546248124	0.6916590226657856	0.03621557598006906	0.34215951134780387	0.05394504515105713	0.017848393119773275	0.037065049330227556	7.856678550561734E-5	1.138062189410632	5.399343441343571E-5	3.3096709963461456E-8	1.9171943848004072	-1228.2667312366223	92.35512236214888	130.6153233603653	341.73538032248274	793.7031602148498	1420.4631676089298	404.292484395077	51	3	2	11	87	16
144545000	-47018.40556064274	-45392.81849844017	-1625.5870622025773	-45392.81849844017	512.9825967613413	0.38297282546248124	0.6243497102488504	0.03621557598006906	0.35552769702513715	0.05394504515105713	0.023821343220304686	0.03689595870658179	7.92039062619545E-5	1.1359853074987494	5.4275191808675955E-5	2.744348759002323E-8	1.769258914077403	-1215.6572295575568	75.78892533714934	228.87936104780135	878.7926990708254	2271.009092543539	1775.4323986636418	413.7023099581902	56	8	2	9	78	17
144550000	-47021.80506891027	-45401.280595379	-1620.524473531268	-45401.280595379	536.360219378997	0.35568280158902965	0.6122117441617727	0.037095871642558426	0.34199560234322246	0.05706715584554042	0.02551969450825129	0.03641814420255779	8.074058337803225E-5	1.2066746437768763	5.6174499614000915E-5	1.8850048961108696E-8	1.5246608700129496	-1226.551555335453	93.05410422053103	166.84606643415114	826.0103390619511	1865.8012186200126	1708.3655823338981	238.58109061590855	53	8	13	19	62	15
144555000	-47011.2869317214	-45420.086318363086	-1591.2006133583104	-45420.086318363086	545.847681360982	0.3424866751224857	0.6306525126071393	0.037095871642558426	0.35704586581214454	0.05135553632140859	0.022665343193523566	0.04571308508429274	8.230864899083221E-5	1.0649708594621066	5.5293743965024765E-5	1.5306427880188386E-8	1.4409433742994593	-1217.838446836109	102.03577511177993	374.07779070261563	1312.442712298097	2366.8820806318345	2277.018831789669	479.6714851118504	53	13	21	9	47	27
144560000	-47007.60693725957	-45412.828988458445	-1594.7779488011251	-45412.828988458445	554.8734127663247	0.3554250705856751	0.6306525126071393	0.03500543467995019	0.35704586581214454	0.04652934851186462	0.017901206777461858	0.04520640664512553	8.187127473581478E-5	1.1910388534608276	5.5945443274067436E-5	1.760709284528786E-8	1.5269421631731306	-1222.643669902684	84.64789710003873	321.1023916051332	885.090331451847	2073.8609901258556	1548.7057308342119	309.74755514040385	58	2	22	30	31	27
144565000	-47007.01285189427	-45439.268223088795	-1567.7446288054787	-45439.268223088795	571.9316674450494	0.35170575951799865	0.5645784680506641	0.03500543467995019	0.34873885408779487	0.06123415242606478	0.017901206777461858	0.04520640664512553	8.097038386051867E-5	1.0528523773776093	5.227435147268373E-5	1.249044288421224E-8	1.398095163972403	-1209.749554059952	114.86096483594676	636.4571925496152	364.53244262655653	1329.6559123958934	2593.382741504453	499.1844267655352	61	13	4	45	16	31
144570000	-47005.182563828916	-45417.11019841057	-1588.072365418344	-45417.11019841057	549.6786313639087	0.35046075578297314	0.5645784680506641	0.04251599331598592	0.34873885408779487	0.06123415242606478	0.015486524528810561	0.045972009273423306	7.928305227675609E-5	1.0403519102309644	5.117879614722416E-5	1.5468929065139995E-8	1.5166880501691018	-1222.2315656464261	130.6219790388095	554.4609248546108	1161.3255514727773	2577.1487871992326	2371.312357880189	593.5663197493224	60	5	22	11	42	30
144575000	-47023.9956524706	-45414.79667507544	-1609.1989773951593	-45414.79667507544	572.515283504163	0.3769157035172672	0.646070039106259	0.03629023983575828	0.34462112877105666	0.06123415242606478	0.018196725644085133	0.045972009273423306	8.342513714923843E-5	1.2378237885873415	5.284121502280051E-5	2.5896548581030765E-8	1.689889137081108	-1220.9783539139678	100.90026402344978	354.5329722165174	983.0921124509518	738.7422240839937	1794.6354116621455	454.1715803411254	55	5	34	7	43	26
144580000	-47009.72433706292	-45389.044698232	-1620.67963883092	-45389.044698232	591.7813499429657	0.3769157035172672	0.646070039106259	0.03629023983575828	0.34462112877105666	0.054300217115521285	0.02353993248083497	0.045972009273423306	8.160277416597373E-5	1.202734526412484	5.323424391055766E-5	2.4580174919033744E-8	1.7249174635710045	-1231.5625724767121	126.14070479987109	943.0429862054127	1316.5280124648991	941.7558310974182	1469.4042234532512	607.9315114122879	57	4	19	16	53	21
144585000	-47012.0689731634	-45398.28401967062	-1613.78495349278	-45398.28401967062	547.8565180961454	0.39516398216805143	0.646070039106259	0.03629023983575828	0.34462112877105666	0.054300217115521285	0.021464638510016593	0.045972009273423306	8.199399586732934E-5	1.1970029783733271	5.1534341316677244E-5	2.089888202399023E-8	1.6225088717720069	-1240.0899856546755	154.9768692354075	741.0772545509805	1478.059014116868	2349.6883335305392	285.24029059395696	646.7083076584864	57	30	15	37	1	30
144590000	-47026.78004375807	-45395.54774031523	-1631.2323034428407	-45395.54774031523	521.8993407612196	0.3792847004017222	0.646070039106259	0.03629023983575828	0.34462112877105666	0.054300217115521285	0.021464638510016593	0.045972009273423306	8.489906678535234E-5	1.2304589144564244	5.408484392428249E-5	2.0718308405494686E-8	1.520921226790802	-1240.371487432135	106.53042464624475	247.4314329422857	1100.6183824292868	1625.837446307151	837.923693084665	301.42520876905087	45	14	40	42	16	13
144595000	-47017.87500328086	-45405.99875405181	-1611.8762492290482	-45405.99875405181	553.1367233007536	0.3783337014405884	0.646070039106259	0.04152299030324172	0.35679202040400665	0.054300217115521285	0.02219486149470118	0.045972009273423306	8.36924448551934E-5	1.2559364485559004	5.3100985413173325E-5	1.6391473607943657E-8	1.5392827785902297	-1247.6926599698916	95.19613064285835	923.0141393174708	1160.2726867590327	1867.4914108705225	795.2638697870087	636.9541583844674	54	9	37	35	21	14
144600000	-46993.402592045444	-45396.79850521458	-1596.6040868308662	-45396.79850521458	551.7921789802928	0.3827219760086922	0.617006198926326	0.034069534097766425	0.33723087725784734	0.054300217115521285	0.02219486149470118	0.03182086651592615	8.428982088170178E-5	1.3140958163511198	5.355767550080118E-5	1.9266762161004764E-8	1.5166744864201749	-1218.6868513701438	98.80802987194942	320.09568685296887	1389.2625355396196	1621.9685871084237	562.4566751655864	25.938780455774435	60	14	43	30	22	1
144605000	-46981.54077644007	-45408.150435429474	-1573.390341010596	-45408.150435429474	520.5989531841655	0.35208254921324833	0.6056175296520674	0.034069534097766425	0.32297738945327864	0.054300217115521285	0.020957985604184947	0.037584269013579634	9.037699356188294E-5	1.2415485543658096	5.702212688571796E-5	1.9890723970346016E-8	1.5834331322111728	-1220.6219525663762	131.6031661233259	407.70904123963686	1578.3082002834076	5082.628985401727	1069.4321036980912	444.8092291701377	64	5	57	10	17	17
144610000	-46952.154126102025	-45389.216684093335	-1562.937442008692	-45389.216684093335	527.6613684327207	0.3573981867567658	0.6056175296520674	0.03772025310560499	0.331007228913626	0.0483353139836397	0.020957985604184947	0.0369462770117775	9.120782380311913E-5	1.1858360000303558	5.743719788929093E-5	2.1073507212196575E-8	1.6389086356600213	-1213.972627231202	109.54308961826227	844.3753194382112	1772.6344187130642	1389.658418938053	1513.0535849004875	350.07019871745916	59	24	47	16	2	22
144615000	-47007.325667860074	-45417.080596418506	-1590.245071441571	-45417.080596418506	514.8791608962572	0.3573981867567658	0.6056175296520674	0.03772025310560499	0.331007228913626	0.053524666143362695	0.018999157355341287	0.04190329137247435	9.040415295017695E-5	1.1718055619206897	5.7928410838043346E-5	2.804357926099924E-8	1.7117923071050705	-1213.7090790624682	93.28883786585094	455.94711143828283	1504.800459555941	1667.8491696759045	1883.675697088465	442.1830628800999	56	19	54	2	11	28
144620000	-46980.64291846143	-45394.39225188265	-1586.2506665787812	-45394.39225188265	530.0810408571257	0.3573981867567658	0.6056175296520674	0.03772025310560499	0.3595762813568571	0.04912031913152928	0.018999157355341287	0.040329978487645024	9.27371960211879E-5	1.195731074670838	5.588350570975645E-5	3.0685638270442305E-8	1.7302665845709495	-1209.898968606723	98.49122124062634	407.94650743368965	1797.2111255962445	2192.3697575624956	460.108990238172	313.0535429589086	53	20	61	5	30	1
144625000	-47008.94596240874	-45414.82378217581	-1594.1221802329333	-45414.82378217581	531.0094023464154	0.3692886379873201	0.6056175296520674	0.03772025310560499	0.33840369600694203	0.054599428170593926	0.018999157355341287	0.040329978487645024	8.861759321791039E-5	1.186009170043243	5.611047765408935E-5	3.8961832140327175E-8	1.8915111809949545	-1209.8469622680902	80.39034377327759	301.7889009151966	1566.22881947881	2322.614435005366	460.22413369755054	37.56401229739931	50	23	52	20	22	3
144630000	-47029.946390943594	-45416.09075054382	-1613.855640399773	-45416.09075054382	542.1587824138172	0.3692886379873201	0.6056175296520674	0.03772025310560499	0.3495642884504728	0.054599428170593926	0.018999157355341287	0.04205482408553493	8.880033887133726E-5	1.2126395929381444	5.52889069029237E-5	2.922500832286835E-8	1.6260118010624456	-1207.3185062349219	112.6323168463469	390.7973510990482	1681.573700381523	3549.831120964466	397.6201728924185	53.34380952581787	55	18	66	2	28	1
144635000	-47026.20890001184	-45423.93063278717	-1602.2782672246788	-45423.93063278717	558.887847784056	0.3920129647654116	0.6056175296520674	0.03537816185555633	0.3702524843900412	0.05865751494121983	0.02331933082655077	0.043169884197473925	9.174462536414245E-5	1.1694958316880377	5.57121029879948E-5	2.135623448539545E-8	1.4758545484571441	-1215.3221724391879	98.25868804984647	475.89085615789094	2133.480544070323	704.0531690655456	498.3444416033767	329.2302619700609	55	19	62	12	4	18
144640000	-46988.90167471472	-45408.266362725364	-1580.6353119893515	-45408.266362725364	580.6815129333846	0.3918828275478778	0.7340231386248691	0.03733631991878609	0.3702524843900412	0.0565765241443525	0.02331933082655077	0.043169884197473925	9.264689835235174E-5	1.2567749910117196	5.376752554734583E-5	4.83513568390692E-8	2.0714701310521235	-1205.1642005268532	114.84965231607289	464.13205510373865	2040.4946948555378	651.5191995954157	626.1166035777055	538.789040998596	57	20	56	16	18	3
144645000	-46984.727113468	-45406.83046122561	-1577.8966522423857	-45406.83046122561	563.6055190649593	0.3961663685776508	0.7340231386248691	0.03733631991878609	0.335214505440402	0.0565765241443525	0.02331933082655077	0.043169884197473925	9.308315796947957E-5	1.226008463681562	5.446372591435859E-5	3.405015342899211E-8	1.7788124564043555	-1204.7691360230156	106.66397649594894	273.35380545096064	1689.9059101958878	3131.9337589336174	2205.9492162098504	454.064191766082	63	12	37	17	7	34
144650000	-47009.826473725814	-45398.39853040186	-1611.4279433239549	-45398.39853040186	539.9882092860763	0.3951095226212041	0.677406958257876	0.03733631991878609	0.34964185554859484	0.05467941854138497	0.01702340950907946	0.043169884197473925	9.453153506779725E-5	1.2639413331639648	5.519787481991864E-5	3.744048751751368E-8	1.7431994913974114	-1209.5140946023182	110.45895941890748	483.8779230626925	1736.2465480088438	2767.0957716817716	617.4928548216174	401.4525218903907	62	11	42	18	11	26
144655000	-47012.74392295646	-45411.352317212455	-1601.39160574401	-45411.352317212455	499.20244084890857	0.3951095226212041	0.677406958257876	0.03125295509911598	0.34964185554859484	0.05467941854138497	0.0253047757831906	0.035920492373353034	9.114096755160643E-5	1.1682448062443844	5.3781422855403564E-5	2.401231850010369E-8	1.550607761653864	-1209.8128813525614	110.18789554663687	409.61063730683856	958.1068825412926	3013.2651088746074	1170.9223718899377	376.6912961898284	62	10	29	29	19	21
144660000	-46988.36922523297	-45402.50954423156	-1585.859681001411	-45402.50954423156	493.75227577722296	0.3951095226212041	0.6680627786233798	0.03125295509911598	0.34964185554859484	0.05648292982574362	0.0253047757831906	0.042057898534424716	9.296142592510567E-5	1.1953601993420846	5.431964735095751E-5	2.6959695553455702E-8	1.6307206632875373	-1212.2796722658402	96.7133277228817	505.4192056298385	1132.737366451579	2699.0043919429686	1828.9685696033735	503.2569173157719	55	22	16	39	8	30
144665000	-46988.98480059471	-45412.87188521948	-1576.1129153752363	-45412.87188521948	505.3569476910704	0.3951095226212041	0.6680627786233798	0.041275807901051134	0.34964185554859484	0.05648292982574362	0.01935542699470129	0.042057898534424716	9.73246784840318E-5	1.229847493219374	5.768797011356214E-5	3.564020942292646E-8	1.6989840742534505	-1195.6364209936287	88.73626280237588	362.8931097829937	929.6582259726803	2940.917029472897	636.7509929189092	399.65628297651983	52	21	32	31	6	28
144670000	-46945.77402938581	-45393.466009163756	-1552.3080202220513	-45393.466009163756	497.7119738883983	0.3949929329901608	0.6680627786233798	0.03559652850495241	0.34964185554859484	0.05648292982574362	0.01935542699470129	0.03874216049496132	9.919556592950969E-5	1.229669469094557	5.565281480658389E-5	2.556472239770206E-8	1.6201007979934532	-1211.9397768996103	82.50233696610016	427.7650972492896	1091.8479283979468	2078.6859549067835	1978.9442879596108	687.5307774339292	50	23	30	29	11	27
144675000	-46950.01328658165	-45411.811243383774	-1538.202043197871	-45411.811243383774	501.90172087341205	0.3949929329901608	0.6680627786233798	0.03559652850495241	0.34964185554859484	0.05648292982574362	0.022790172380501447	0.038449801639499626	9.996962879528918E-5	1.2503623056074789	5.601909268627983E-5	3.594226192327466E-8	1.8762290896532732	-1202.3956815882896	75.50368306058955	252.6715681528934	1219.1358574437572	2663.67247013675	525.536815977867	468.49456209349256	54	13	45	20	26	12
144680000	-46945.592676585446	-45390.02535943763	-1555.567317147809	-45390.02535943763	520.9638280668019	0.3949929329901608	0.6680627786233798	0.03522219336518009	0.34964185554859484	0.05648292982574362	0.022790172380501447	0.04206194276627931	9.914558378341144E-5	1.2737553920716516	5.5596625884244945E-5	2.9308816258718947E-8	1.7365974284975394	-1215.8529437949699	89.9081943213047	275.6652800752593	1410.4686986188271	1966.3113165070276	1770.2515854925514	360.75013012595934	56	14	36	27	14	23
144685000	-46954.21859382111	-45391.305132482536	-1562.9134613385768	-45391.305132482536	524.5571352514095	0.3949929329901608	0.6221339912268171	0.03722238313666223	0.36265429171560054	0.05545269382877578	0.022790172380501447	0.04206194276627931	9.481926864137481E-5	1.279859101668803	5.5696805079308175E-5	2.1316995421730534E-8	1.5280269247248215	-1207.2273155116836	77.14596093276265	252.9976579383646	1234.1067268362074	1699.582656651661	866.842640432623	370.74522702232713	58	6	13	56	16	21
144690000	-46946.56227430709	-45402.37328941435	-1544.188984892743	-45402.37328941435	507.949188273283	0.35965839823201373	0.6655426885264423	0.03722238313666223	0.36873259116068635	0.059747229255991324	0.022790172380501447	0.04206194276627931	9.798052670267706E-5	1.2666249029804628	5.610969162974072E-5	2.5791366609774985E-8	1.6912903853068575	-1206.227750989329	74.98678924320939	419.2649841873333	620.9722509171967	2309.3428895370844	1199.3269868551965	399.60891622718884	61	5	9	53	16	26
144695000	-46925.318129798834	-45392.80389106951	-1532.5142387293236	-45392.80389106951	521.5775993187317	0.3943112760927683	0.6655426885264423	0.03722238313666223	0.34966208160942297	0.059747229255991324	0.023624725579902386	0.042304670455826324	1.0149242677050752E-4	1.247440589133033	5.7246258537345335E-5	2.772785803850568E-8	1.7459470876505194	-1209.0877303762973	84.21960409165611	425.5687413591806	898.8317645763652	2052.9649599754816	462.6788176839725	78.51928669595145	59	5	11	64	27	4
144700000	-46966.3398099531	-45400.46599023468	-1565.8738197184105	-45400.46599023468	486.8912722899638	0.3734977021266369	0.673869979887231	0.03722238313666223	0.3475593065112526	0.059747229255991324	0.0218148296573592	0.04572607663843579	9.96066131276964E-5	1.346811428710204	6.071622531952961E-5	4.126270761728522E-8	1.9573948590798755	-1203.5924192464408	123.99117396727618	492.3970276567353	1781.803888187549	1462.643237615019	368.17447527678877	38.263477495611355	65	8	1	68	27	1
144705000	-46959.398876060695	-45403.10929774807	-1556.2895783126235	-45403.10929774807	462.69625210458895	0.3853552676962046	0.673869979887231	0.033651549868370545	0.3475593065112526	0.059747229255991324	0.0218148296573592	0.04572607663843579	9.590077866302394E-5	1.3124455074009633	6.09822515573579E-5	4.896842597906029E-8	2.071167489187214	-1189.4856483658925	70.7206248864427	306.50578658870813	1054.2005137862284	2026.9363199677484	1168.7772706550631	407.1844028996263	57	6	9	54	20	24
144710000	-46973.54022276196	-45397.562899434204	-1575.9773233277615	-45397.562899434204	489.06651310099176	0.3850895768315494	0.6788581544384857	0.03480906371281767	0.3616353013818149	0.059747229255991324	0.02354186844783596	0.038190757615010756	9.660990223732345E-5	1.2005253213607823	6.181263784201477E-5	3.3458357440188794E-8	1.6676494897629173	-1187.4214013298608	65.93470078715279	332.8523978345302	1022.9652979317125	1449.5032408261638	2394.092031016474	486.39605578880247	54	14	8	59	5	30
144715000	-46956.42121393167	-45398.81905566343	-1557.6021582682426	-45398.81905566343	500.6822697770883	0.37706413029566177	0.6788581544384857	0.038648658763004544	0.34633640879570443	0.059747229255991324	0.023186830396040928	0.03825604661960799	9.988302061045943E-5	1.2256978842746298	6.094870226020196E-5	4.224020660917615E-8	1.9720771976172469	-1198.861013405855	61.89901479363541	156.57273049080746	578.3653209050549	1632.601295105559	700.2476809053861	493.05956158684126	57	1	7	81	2	22
144720000	-46937.31978597151	-45396.73000452944	-1540.5897814420698	-45396.73000452944	523.8307411512636	0.4133954912400558	0.6788581544384857	0.038648658763004544	0.36018565768386324	0.05159352344454017	0.027483503644487216	0.04072670881346877	9.803355688384598E-5	1.3071190421780607	5.838251658159363E-5	6.818925824880947E-8	2.4566408323037305	-1192.5194915429272	82.73258093973978	398.310375162815	663.7683551945961	1330.1584774198882	568.4407830145732	393.97377553029077	57	3	18	64	9	19
144725000	-46952.29509678401	-45386.58617393837	-1565.7089228456402	-45386.58617393837	551.5473241184084	0.4164631219704852	0.7453616119535247	0.042460069584811334	0.36018565768386324	0.05557377063859596	0.024429392975624943	0.04228582586125543	9.184750563291736E-5	1.2622569670011454	5.841435598634732E-5	2.4071384903518634E-8	1.6663906887659923	-1205.9492573703674	114.64084703719678	322.65140170898394	542.5220054773565	1548.8243858193214	757.9322792962024	356.1120768876517	56	15	4	63	15	17
144730000	-46990.24685001969	-45403.60132526017	-1586.645524759525	-45403.60132526017	630.4693318875256	0.4201524752547187	0.7453616119535247	0.03658933183069698	0.3386610184682297	0.05557377063859596	0.01551767860358635	0.04228582586125543	8.85364178099124E-5	1.3185855587995503	5.630060143998994E-5	3.072440529761568E-8	1.7581253706262596	-1208.4721578567535	84.07587278026936	419.133487791042	1425.584384256855	1624.235691032405	806.3176116956636	442.3748516546041	54	23	7	45	22	19
144735000	-46998.66310260649	-45401.69544214832	-1596.9676604581794	-45401.69544214832	617.0376539834556	0.4201524752547187	0.7453616119535247	0.03695203421500005	0.3386610184682297	0.052686413615807816	0.01793251842917148	0.04228582586125543	9.145185659219503E-5	1.237637380226993	5.900696225891549E-5	2.4528266093119743E-8	1.5529375688826257	-1211.0670255938055	82.25237948622629	238.7540491260713	848.5857337364536	1462.4750512394098	663.3746918431868	534.7409306985252	46	11	37	44	15	17
144740000	-46993.017195434506	-45406.50348799995	-1586.5137074345564	-45406.50348799995	550.868212539958	0.4201524752547187	0.7533998084578605	0.03695203421500005	0.34739821429756224	0.052686413615807816	0.01793251842917148	0.043154113030737594	9.258594090957891E-5	1.2735043366554495	6.0504590881008444E-5	2.104071313760994E-8	1.4886715245924955	-1210.261937347499	102.16503783092945	444.71737962076753	1898.6206216187054	1352.1668061153296	2407.0926458321323	576.7272682742182	53	27	4	53	7	26
144745000	-46966.99861659017	-45394.173194631265	-1572.8254219589066	-45394.173194631265	518.4068985710109	0.44217530744152095	0.7533998084578605	0.03695203421500005	0.34739821429756224	0.052686413615807816	0.019873045241056354	0.043154113030737594	9.197122157262561E-5	1.2621619915858573	5.771883844474497E-5	2.7697382957288413E-8	1.6661881273110237	-1207.8221178175463	78.05240918193101	420.48861968104416	1014.983488240548	1526.9999315680159	640.0543868909231	374.28846502458293	57	19	16	47	10	21
144750000	-46988.19737611348	-45394.02448936932	-1594.1728867441527	-45394.02448936932	548.8436632765898	0.42410525025113555	0.7680149012801898	0.03695203421500005	0.339583535135431	0.052686413615807816	0.019873045241056354	0.036505024720983215	8.919097364095144E-5	1.16737114619352	5.86629620408704E-5	2.303519375863018E-8	1.5378633172305702	-1205.3808467281694	116.14438500914936	495.235733806189	1065.9876990081402	2318.871557949409	635.9479202181543	267.37324707589465	56	8	41	32	24	9
144755000	-47006.86263308889	-45418.52510000742	-1588.3375330814677	-45418.52510000742	520.5090378297014	0.41715555886886485	0.8143103263134024	0.03695203421500005	0.34933962272458013	0.05114469721041027	0.02104878350498583	0.04054813081491224	8.539635381062269E-5	1.194958241016114	5.4945556402713566E-5	1.9874523827893663E-8	1.5359123028719273	-1205.8898629882458	69.63568924551336	105.09914453183724	469.5170980523635	1317.988860173722	465.23273262356366	597.365018772061	47	8	23	70	21	1
144760000	-46997.3078785202	-45405.36181770743	-1591.9460608127692	-45405.36181770743	552.1121977358878	0.4118520592054458	0.7073125772301332	0.03695203421500005	0.34933962272458013	0.05114469721041027	0.02104878350498583	0.04951147264029369	8.796776936762631E-5	1.169018875500172	5.81397615101167E-5	2.7637875831593494E-8	1.7025498321145738	-1212.783536052701	118.49534059524285	426.56905801108445	798.6580193577141	1836.6186360829688	1165.4073957852625	682.8623695800783	50	13	15	54	12	26
144765000	-47007.40058143018	-45409.67480135124	-1597.7257800789398	-45409.67480135124	584.9097234965091	0.4033173189377643	0.7073125772301332	0.03695203421500005	0.34933962272458013	0.05114469721041027	0.02104878350498583	0.03295239776256266	8.839562827219947E-5	1.2173105436763518	5.743427008532403E-5	1.9918322664959066E-8	1.4566008287795327	-1203.834736148796	74.68956898096378	275.1913433187931	994.607738566478	1152.5831572491636	2124.9432637268924	450.75402451294474	47	16	28	11	35	33
144770000	-46996.24241074936	-45404.31117660735	-1591.9312341420102	-45404.31117660735	661.7837750925927	0.39543094081618974	0.7073125772301332	0.04349736442317729	0.34933962272458013	0.05114469721041027	0.02104878350498583	0.045757145260777725	9.173232462620041E-5	1.2672187013368288	5.741287141160187E-5	3.067146513188078E-8	1.6614146590940777	-1208.5011828243096	66.25134707241365	459.5582923677392	646.2702183600092	1040.7163504675755	1986.1495370920845	541.023559250848	55	1	7	49	30	28
144775000	-46962.67179683598	-45383.712316390294	-1578.95948044569	-45383.712316390294	570.5306047736761	0.39543094081618974	0.7073125772301332	0.03403742250015895	0.34933962272458013	0.051881300492986414	0.020446785511930386	0.039029448876038576	9.019367461082844E-5	1.224729287960942	5.744744581471015E-5	1.6737864120119566E-8	1.3820190621224981	-1197.60643823922	64.77955621369766	256.8074206271734	793.6390114033799	709.6652830871461	1845.6109019164528	352.8667301820094	55	6	3	12	69	25
144780000	-46963.2007323718	-45394.5673258101	-1568.6334065616973	-45394.5673258101	609.1751912962397	0.39543094081618974	0.6763661096174645	0.033803822695218214	0.34933962272458013	0.04605067545027486	0.02200608511380196	0.04465089514777346	9.219238110986415E-5	1.2731442976746576	5.6450098760168687E-5	2.6839787887685025E-8	1.6497426599354783	-1200.7224835640877	73.19160903271757	88.43647963781369	250.50921139659584	1092.4038102318552	1737.515409248515	383.6538649230612	53	2	9	12	64	30
144785000	-46956.979236117535	-45384.80964201789	-1572.1695940996408	-45384.80964201789	602.66894706649	0.39543094081618974	0.6957546056771983	0.033803822695218214	0.34933962272458013	0.04605067545027486	0.02200608511380196	0.0362253918934147	9.535742618096407E-5	1.2423073615664832	5.6828050304330565E-5	2.6722768411141775E-8	1.5846894917501961	-1192.1236657955005	76.1190028016886	493.7428747036647	847.1699431291145	2004.408476607443	1586.7406002794057	391.8945839343785	60	6	9	13	51	31
144790000	-46967.949347630965	-45392.762195516414	-1575.1871521145513	-45392.762195516414	591.8252240248096	0.39543094081618974	0.6880526249264501	0.037237665396487325	0.34933962272458013	0.04605067545027486	0.02200608511380196	0.046758365830025565	9.270975147935072E-5	1.2521049043732309	5.463676757361972E-5	3.3724241492167963E-8	1.7930979632552158	-1197.89885791015	87.07023174987398	304.73568104409304	969.3118065638687	2076.0024296266442	1562.173403489272	318.58349550158795	60	4	19	4	53	30
144795000	-46956.28447707947	-45393.76594432753	-1562.5185327519364	-45393.76594432753	525.5042386384455	0.4014829960459144	0.6880526249264501	0.03618211009451724	0.3404193285908608	0.051701584554923616	0.02200608511380196	0.04604005210833042	9.805986556724248E-5	1.267868141426081	5.776156115327424E-5	3.2780009219051143E-8	1.6852148625756491	-1191.8446639965534	84.16119202294642	224.0099342771909	992.0654347534888	1352.0467608601666	1719.8982703040053	521.1084262298101	59	2	23	3	56	27
144800000	-46925.87287957647	-45378.94461901311	-1546.928260563355	-45378.94461901311	529.1686249232384	0.39919867091901856	0.7542399308890693	0.03942949359227088	0.3652103723390609	0.051701584554923616	0.020029906046695845	0.03916938617202916	1.1015148960214733E-4	1.3513677049779127	6.291591974800771E-5	1.1212629407877106E-7	2.640374140733464	-1193.4313742722452	93.40282202917636	178.7916337703434	691.1859595310461	637.1600739093625	1433.8122288274533	409.35359972909515	59	1	10	12	64	24
144805000	-46915.3727399721	-45406.413807572564	-1508.9589323995367	-45406.413807572564	522.0957428870773	0.4093157995427533	0.7542399308890693	0.03942949359227088	0.34155630389775543	0.056204724928127406	0.020029906046695845	0.043244668989913436	1.0856789036156302E-4	1.2206137992539343	6.327060806969468E-5	1.992541666599168E-8	1.4363586648839957	-1183.951736133737	58.27886234187233	163.00582923468562	234.76557129203206	1047.6142461152679	1468.6482087474155	437.32064020248345	55	4	1	39	45	26
144810000	-46941.25580991867	-45398.03598327165	-1543.2198266470245	-45398.03598327165	611.307823194497	0.42938070395228517	0.8156135046466099	0.03942949359227088	0.35031146145264347	0.056204724928127406	0.020029906046695845	0.0447053129146275	9.970568870199022E-5	1.2803509209338915	5.818736348917792E-5	4.1605603716741034E-8	1.9521180478815199	-1196.3005562605993	67.09113506423604	74.44753671205365	129.49806784936598	660.0994601581223	1537.4158435640272	390.2059337632824	29	22	4	40	51	24
144815000	-46944.834197607874	-45404.38009249875	-1540.4541051091226	-45404.38009249875	504.47891712598465	0.42938070395228517	0.8156135046466099	0.04202762537708329	0.35031146145264347	0.056204724928127406	0.023046724537411356	0.03809428473131418	1.0446382138243499E-4	1.3562201103769937	6.0904074598496093E-5	2.350490220679048E-8	1.5049456240529242	-1202.783095794575	65.09892037352633	63.54677100774163	78.85125875067402	513.8274273805238	1840.8052542943847	690.884340025433	13	30	14	23	63	27
144820000	-46936.7868014848	-45409.91167628774	-1526.8751251970584	-45409.91167628774	459.0356738965321	0.42938070395228517	0.8511593762034394	0.04202762537708329	0.35031146145264347	0.0650788232459845	0.019124939920478166	0.03809428473131418	1.0970214566919294E-4	1.230253592949033	6.474329222615835E-5	2.085119974574276E-8	1.4182701572682548	-1193.71411400077	165.38336101794266	47.04757194568294	89.19354416237567	655.7979338566539	1112.484910736499	469.690400051907	5	16	36	18	64	31
144825000	-46965.85648840976	-45415.36957656575	-1550.4869118440095	-45415.36957656575	464.58466735785555	0.43704874895410883	0.8511593762034394	0.03644040960977976	0.35031146145264347	0.0650788232459845	0.022457390298468792	0.04564837302216369	1.0558005866681116E-4	1.2440688275126055	6.363281054544828E-5	2.5882326232209577E-8	1.5042558986408894	-1187.3177183509429	73.80203377619405	57.94233887018019	581.6257756769032	789.0766224042663	1288.677643418466	390.9441291441276	10	47	6	2	80	25
144830000	-46955.65649691749	-45419.47165706355	-1536.1848398539387	-45419.47165706355	441.3600683340456	0.43704874895410883	0.8806588954528134	0.03644040960977976	0.3447758692219919	0.0625376106725762	0.022457390298468792	0.04564837302216369	1.0710009814094615E-4	1.218138747715011	6.529302139596734E-5	2.312186707902466E-8	1.4634671676695052	-1192.1556479480862	81.08506363252566	67.3253348075897	248.6291564370712	794.3761345436149	1229.1592250308167	615.6979702627386	14	45	4	1	71	35
144835000	-46956.395838106124	-45417.43001920997	-1538.965818896155	-45417.43001920997	433.5680175368925	0.4406687780565319	0.8806588954528134	0.03644040960977976	0.3569315363912978	0.04553935707533777	0.02452673442595662	0.04564837302216369	1.0684184870821695E-4	1.2908610253795312	6.637458700421215E-5	3.5854757322784594E-8	1.6876240657058315	-1181.2788234528427	87.60792348797163	43.16079032101743	71.54208294922833	231.13057689166075	1219.9212134150578	304.3185932847746	31	5	25	1	78	30
144840000	-46951.19600980351	-45424.32581175131	-1526.8701980522003	-45424.32581175131	553.2370611508642	0.43191096259250017	0.8806588954528134	0.03644040960977976	0.3557697500739172	0.053633306085585405	0.02452673442595662	0.04723079294074633	1.0563240308891967E-4	1.3503039390828755	6.159531084459248E-5	2.1666664993364996E-8	1.4859234387949045	-1190.3426481000238	99.03508965598428	75.38916120006607	187.87127388644546	253.23178373476975	1251.9374713129557	400.86590765728505	15	42	1	6	80	26
144845000	-46981.210475967106	-45420.524759664826	-1560.6857163022817	-45420.524759664826	495.58562942117044	0.44016613256408516	0.8806588954528134	0.03386152516037651	0.34562006190239347	0.05445881528766658	0.02452673442595662	0.04723079294074633	9.769613224999948E-5	1.157877961317641	6.348344472968727E-5	4.559566810498196E-8	2.0781323420813904	-1189.466961628206	78.62682936202692	81.67723511634485	739.2907924659885	936.2602482904733	1748.3297888881946	347.9071470988372	12	46	18	2	66	26
144850000	-46968.26888819917	-45415.31087476914	-1552.9580134300359	-45415.31087476914	474.32400686944317	0.44016613256408516	0.8199049366960908	0.03564631913733144	0.3752684423816977	0.05445881528766658	0.023827656057585342	0.04878958582190997	1.0086238399235332E-4	1.1300898189758626	6.495384650899895E-5	2.7463187140967845E-8	1.6325162666581456	-1193.6333575740505	75.07842816777396	75.98174012677164	191.66654175205048	1086.5699727529936	1383.8614070562062	314.00190887468403	22	34	2	41	45	26
144855000	-47000.589578327235	-45428.27695426879	-1572.312624058449	-45428.27695426879	453.0342004191063	0.44016613256408516	0.8199049366960908	0.03468824783058908	0.3752684423816977	0.052211384885048485	0.01959495524825936	0.04878958582190997	9.263938646296236E-5	1.1905898356753526	6.133393135495547E-5	2.7911495207875044E-8	1.7339787931416535	-1202.5455543959795	87.03693988340136	90.6510296113799	230.29884676784974	1148.0358679518508	1708.345002473255	322.0591944625964	3	45	10	62	24	26
144860000	-46965.61351109791	-45420.05649227389	-1545.557018824018	-45420.05649227389	486.65218545399046	0.44016613256408516	0.7984562148922093	0.040648722407502114	0.3307084768515807	0.04978182991636161	0.021959481451987218	0.04852893732407844	9.607099471926195E-5	1.120394025019742	6.46712541346637E-5	2.4908178606157156E-8	1.6310657975297127	-1188.7836071940599	78.19818297839359	61.86252737713489	451.61876058330586	1310.4235870443276	726.0285376207082	299.06060613681325	14	45	3	79	7	22
144865000	-46973.27805971637	-45414.2261751518	-1559.0518845645686	-45414.2261751518	356.0513204894791	0.4542510535714185	0.8962403532528983	0.03250176576258522	0.35633617791963035	0.05974003229863295	0.021959481451987218	0.036512615713117105	1.0097162461054062E-4	1.1341962249172541	7.039055738391175E-5	2.4635731196533392E-8	1.4970631987771348	-1190.6965267356577	76.3552266602078	75.42242604397575	240.03351796562757	1141.8849196129297	372.1992114358524	234.52939037785993	18	40	3	78	28	3
144870000	-46952.22831408689	-45402.24716237921	-1549.981151707684	-45402.24716237921	363.6357640769229	0.4542510535714185	0.8683122119930661	0.03760757451183039	0.35633617791963035	0.05974003229863295	0.02323696536961416	0.036512615713117105	9.620385879642593E-5	1.1233455518113147	6.753264420811628E-5	1.840273925610767E-8	1.3683432489646483	-1181.8119703368395	36.951144937929904	84.40965899318215	494.75389444655235	1222.0418307974273	577.1209989623866	214.18372074714276	20	39	6	83	20	2
144875000	-46983.00287457961	-45412.793389332735	-1570.2094852468697	-45412.793389332735	347.3423938733754	0.4542510535714185	0.9924304189023988	0.03760757451183039	0.35633617791963035	0.05889548376075177	0.02323696536961416	0.036512615713117105	9.981055250142872E-5	1.2085287993954188	6.802100270658584E-5	1.5527921651535165E-8	1.2201192330650066	-1188.3007360958125	82.07092782313688	73.07290299674492	380.5622920209985	1365.1235320112087	514.6876392400304	84.41067940259641	30	28	6	80	25	1
144880000	-46967.85065579163	-45400.21016364692	-1567.640492144713	-45400.21016364692	349.9192965754566	0.46981870730826153	0.9924304189023988	0.03760757451183039	0.36328955919248623	0.05889548376075177	0.02323696536961416	0.044155843151606075	1.0035520375155031E-4	1.2455700071050708	6.84784639938174E-5	3.7360628436803555E-8	1.823620814395852	-1200.6033064258431	136.0982819314859	78.70983179659194	177.69772953542983	1088.2056053980439	314.89933472184737	129.55444243215382	26	27	3	92	18	4
144885000	-46970.266447409216	-45397.12324998331	-1573.143197425905	-45397.12324998331	356.93081022396564	0.4334345800321093	0.8800526922261195	0.03760757451183039	0.3644619972637736	0.057515341372965635	0.02078695776076813	0.044155843151606075	1.0290722513568429E-4	1.2568399179195446	6.915703484878753E-5	2.0605448717840755E-8	1.3792675814173394	-1203.057890742615	75.81418567834761	83.52226353889263	371.2831036540002	1217.204230074083	551.3845449067173	165.40978109197164	9	47	13	76	20	5
144890000	-46962.184928876166	-45388.51299277224	-1573.671936103927	-45388.51299277224	357.136172015134	0.4334345800321093	0.879644155553439	0.03760757451183039	0.3644619972637736	0.057515341372965635	0.02078695776076813	0.044155843151606075	9.548964642063343E-5	1.25851452167436	6.491685423264851E-5	2.4217170971153958E-8	1.5366373976285324	-1200.704135228534	97.96466215307251	81.62689276108712	686.7584533428417	1323.6970510168667	561.0207416975006	385.71893953251896	34	22	16	73	5	20
144895000	-46977.47850150842	-45401.52418886177	-1575.9543126466506	-45401.52418886177	338.0620812722273	0.460792894510209	0.9787795853288108	0.04247638071046	0.3644619972637736	0.057515341372965635	0.020708630698116664	0.044155843151606075	9.754732461089722E-5	1.2026181760327368	6.662011641706628E-5	1.6505215956919395E-8	1.2867936340516406	-1200.8435301439495	46.79883949843479	75.36023435684803	494.4456252217189	1346.6223297814618	1222.7739320265887	523.8736799132331	31	24	22	68	2	23
144900000	-46915.526514918936	-45387.98612641116	-1527.5403885077765	-45387.98612641116	338.66167670147917	0.460792894510209	0.9787795853288108	0.042615390344937845	0.3644619972637736	0.057515341372965635	0.02228682797660609	0.044155843151606075	1.0135779536369908E-4	1.189464219689287	6.424371897596333E-5	2.9221092252812865E-8	1.8261591276941234	-1211.3482292971207	60.459804519505674	136.44349227441467	707.9216562685683	1313.5711134889953	535.8278281058974	318.9107325002145	20	35	18	62	29	6
144905000	-46942.82882934576	-45399.11499741866	-1543.713831927096	-45399.11499741866	348.07432804451656	0.4560193166783588	0.9787795853288108	0.0431248840044277	0.3644619972637736	0.05079927974633761	0.02300389930115639	0.044155843151606075	9.962750703019458E-5	1.231335757827124	6.594501295322215E-5	2.4549563663389452E-8	1.6319046038916654	-1206.7793808200577	57.43631777859687	99.43953186716824	457.21909985697937	1496.1001248464468	439.8384758344291	44.30509224596426	7	49	6	78	29	1
144910000	-46937.07622922023	-45394.74126575293	-1542.3349634672968	-45394.74126575293	388.5895230692284	0.4560193166783588	0.8181398782292195	0.0431248840044277	0.3644619972637736	0.06056327882021517	0.024563000343325064	0.03374024479153874	9.55738392080626E-5	1.1578057178328893	6.423053866179709E-5	1.9240123450869535E-8	1.545932525841735	-1205.5854546292533	66.14360335933368	74.9098737926197	332.00173039878354	1168.0785441145686	264.1885918321499	113.55715107489935	26	29	1	104	6	4
144915000	-46949.92708553744	-45388.17365384468	-1561.753431692761	-45388.17365384468	355.58230800999456	0.4679654017252035	0.8992152755251225	0.0431248840044277	0.3644619972637736	0.05537102158594555	0.02336445633392022	0.04794483826099645	9.816228924813326E-5	1.2534625126277448	6.575446312022139E-5	1.2805840609724687E-8	1.2293198136002847	-1203.4427230983506	77.27280171603495	161.08932924373636	357.6450091477002	1178.9791058067387	465.91955187615736	776.7524189717479	51	4	2	82	4	27
144920000	-46952.79366106826	-45416.212241468005	-1536.5814196002539	-45416.212241468005	372.116093294534	0.437347546757205	0.8992152755251225	0.03763252722022245	0.3644619972637736	0.053548877853192324	0.022095664428969455	0.04794483826099645	9.587936488968433E-5	1.2064875917864217	6.184451814218848E-5	1.7151209646526137E-8	1.4756596916562124	-1201.2447414970275	65.58066624319798	134.94338869028488	277.8654811375394	1516.2903294436771	718.5247170975637	626.9467419441147	55	1	2	70	24	18
144925000	-46991.63795496926	-45421.588511883136	-1570.0494430861215	-45421.588511883136	353.69990197044086	0.437347546757205	0.8811400131217537	0.03763252722022245	0.3836572683134019	0.053989104935087594	0.01983589065266375	0.04049768650993301	9.803382145898787E-5	1.2374954930433535	6.64746721540301E-5	1.2519573858648871E-8	1.185157774796083	-1203.4822573099439	79.20511590694788	268.2699474542047	426.13977451208024	976.6004451844424	674.5988284713882	342.19023185224484	46	7	12	88	10	7
144930000	-46962.47845832738	-45417.205250912724	-1545.2732074146563	-45417.205250912724	336.93304705500356	0.4449597787044914	0.8811400131217537	0.04286725656724717	0.3741405120795943	0.04552900380830362	0.016798531710423205	0.04049768650993301	1.0188165119584129E-4	1.1542423322978286	6.705645848255024E-5	1.6521352817576463E-8	1.3224016354388288	-1191.8314626239526	69.1395862665023	105.77861480769553	468.636822341142	1111.3418963824784	740.6004433557608	122.47478769453006	44	13	6	95	5	7
144935000	-47001.58014097433	-45427.35681125535	-1574.2233297189823	-45427.35681125535	335.2377041725593	0.44968217070782407	0.8483141298023927	0.03687516959833323	0.3544455591471969	0.06362538833047698	0.01872576312020158	0.03948131559359052	9.608859012276483E-5	1.0985510744889408	6.512164895220107E-5	2.229664882701675E-8	1.4964041446264078	-1212.3959633020268	76.35028014958387	119.55018114395673	305.6907917264299	1036.9160130191262	656.3358915310092	211.38744203957174	27	25	4	86	25	3
144940000	-46964.30793007182	-45425.59558093296	-1538.712349138853	-45425.59558093296	363.39054496017474	0.44968217070782407	0.8830096753813164	0.032461855595069304	0.35120552385922	0.06444154746785742	0.01872576312020158	0.04328245129896666	9.706990530102902E-5	1.0883212369918496	6.396386272079705E-5	1.4935059413858647E-8	1.3991919368379861	-1212.6248215089386	119.86443972233359	148.22413656043182	685.1142750220074	1355.3646983032227	825.2318524407292	129.9178980396368	47	9	4	76	28	6
144945000	-47008.834284454635	-45442.07305176302	-1566.7612326916153	-45442.07305176302	356.69017543797247	0.44968217070782407	0.8830096753813164	0.04621024697351536	0.35120552385922	0.06444154746785742	0.022441960792597363	0.04328245129896666	9.526277722630393E-5	1.0619194384511708	6.454278497560753E-5	1.0781832526191413E-8	1.1428084064366448	-1212.415588939268	108.9774969808969	270.5409113490995	628.9615356608897	1096.645884804946	543.7064259030791	88.49366883661398	54	3	6	80	22	5
144950000	-47011.18197161875	-45451.39533110017	-1559.7866405185869	-45451.39533110017	363.354125097449	0.44968217070782407	0.8907897367454348	0.03600536449351562	0.35120552385922	0.056283162534404275	0.022441960792597363	0.03772389725344706	8.960393082706749E-5	1.0280496538702684	6.385589516093997E-5	1.4474297796249073E-8	1.3385508750265218	-1199.1722505713208	103.9833717309331	544.7283964932618	724.3858265471811	1392.215725447033	532.6522629484439	60.03861893825524	59	11	23	46	26	5
144955000	-47002.78872282656	-45447.162978631946	-1555.6257441946111	-45447.162978631946	353.3145960103237	0.43623339656346266	0.8907897367454348	0.03600536449351562	0.36016913368223274	0.056283162534404275	0.022441960792597363	0.03772389725344706	8.986269892344493E-5	1.0760016442619935	6.330517726984293E-5	1.025852332737827E-8	1.177283422427544	-1199.9087041960263	90.05837463465397	791.7438065446976	978.8616207413108	1920.5976216156105	508.15748493935945	109.82944820996082	59	34	2	38	31	6
144960000	-46999.24998131653	-45435.36400759751	-1563.8859737190146	-45435.36400759751	368.4752966632598	0.43623339656346266	0.8470516412806859	0.03641523525531323	0.3346122414349696	0.04837051769359483	0.022441960792597363	0.03772389725344706	9.292641821655135E-5	1.1283656407294635	6.501299885014055E-5	1.4855372645416531E-8	1.3306390270167907	-1195.0477615964626	104.88126150759328	806.0213907808901	1372.1300175133363	3493.8820625840644	580.9517751628506	128.77865164477478	60	47	4	20	34	5
144965000	-46986.12340196049	-45435.12714646084	-1550.9962554996487	-45435.12714646084	366.7417946021271	0.4516847477707466	0.8470516412806859	0.03641523525531323	0.3346122414349696	0.04837051769359483	0.020333797389298993	0.03257235336068224	9.958685764032355E-5	1.1173716813518018	6.69511470025964E-5	1.7755503168617192E-8	1.4028532133793525	-1206.4780448553652	120.08474265245971	686.5071947752427	1817.871375350607	2083.5888205506394	841.6776533240601	190.2021761284611	62	14	41	10	35	8
144970000	-46961.93605979584	-45409.74940759727	-1552.1866521985683	-45409.74940759727	359.505481449485	0.4516847477707466	0.8470516412806859	0.03641523525531323	0.35467658071752733	0.051981549265000516	0.020333797389298993	0.03257235336068224	1.038659163078885E-4	1.0859610696445334	6.650673901551819E-5	1.0502379868683659E-8	1.10378085542377	-1207.115002436992	115.21910740634428	851.9625480376413	1636.2662633489301	823.9199692791087	414.06078490292754	233.8153040927699	60	18	57	3	29	3
144975000	-46966.329273077405	-45411.47351320608	-1554.8557598713242	-45411.47351320608	361.00467772979766	0.4516847477707466	0.828574520673837	0.036098795409137234	0.35467658071752733	0.051981549265000516	0.020790817756655047	0.04128889210430351	1.0098748764631244E-4	1.1350970177583362	6.452616998067321E-5	1.728393713640393E-8	1.3697666138952536	-1203.0588058523488	107.63700165516639	954.5014152353469	1672.92846447804	1558.5438166649192	525.1093293473745	83.3455265906587	61	30	41	11	23	4
144980000	-46978.55347937418	-45424.090552945745	-1554.462926428441	-45424.090552945745	363.8665296593957	0.4516847477707466	0.828574520673837	0.036098795409137234	0.33232383899779694	0.051981549265000516	0.02357694529071129	0.04128889210430351	1.0105869258614251E-4	1.1333886200817016	6.464748535778899E-5	2.1198327198494578E-8	1.47986609715318	-1204.697381081236	99.07780585959436	841.748466227291	2156.6618609355005	541.0199128834747	217.12069710273417	112.55772724054611	59	23	54	24	8	2
144985000	-46976.377126883366	-45423.578367289956	-1552.7987595934103	-45423.578367289956	374.4596194136968	0.42037170836849375	0.8731199741881306	0.036098795409137234	0.33232383899779694	0.05706936315660451	0.02357694529071129	0.04128889210430351	1.0270306822369603E-4	1.119676058368994	6.598733008752089E-5	4.4860607001243204E-8	1.9845147517849948	-1195.791491049594	104.13159009932907	624.1857732735766	1600.163769915653	440.7365352994125	548.1258287617902	129.79178525831867	59	24	55	12	15	5
144990000	-46982.92961866977	-45426.96669964382	-1555.9629190259518	-45426.96669964382	369.88475602633156	0.4569465538251966	0.8731199741881306	0.036098795409137234	0.33232383899779694	0.0539119102650332	0.02357694529071129	0.042843121274899074	1.0434591624411892E-4	1.1290507172642918	6.708175943042658E-5	3.206229054566406E-8	1.6065799503995029	-1187.6917669911027	73.70620719797009	561.547066941698	1483.6165300410698	514.5611593917721	108.57689472317789	209.55810860194848	59	8	69	24	2	8
144995000	-46949.39380700354	-45397.199505107106	-1552.1943018964278	-45397.199505107106	388.2873036387337	0.4569465538251966	0.947284884237498	0.036098795409137234	0.33232383899779694	0.0539119102650332	0.018026171851259615	0.042843121274899074	1.0262795978347963E-4	1.1628077904842218	6.814626875579013E-5	2.5834286728719084E-8	1.515904806742125	-1188.02616150745	105.38732713593987	493.1490885044383	1542.7658973803748	442.65554486748806	97.42525539727936	54.30369692547264	58	9	74	23	4	2
145000000	-46960.08707287841	-45396.96136612504	-1563.125706753365	-45396.96136612504	413.21674383483554	0.4569465538251966	0.947284884237498	0.03768695410299191	0.33232383899779694	0.06116917392442935	0.021785841752647125	0.04225778762647373	1.0224338482807086E-4	1.181599188895058	6.82556191030351E-5	3.261308758429699E-8	1.6451171016639816	-1191.4500135707015	78.70204080245871	324.5972085054923	1181.6911148721545	578.1853151234274	1309.34644482432	139.83232486047442	51	13	82	12	3	9
145005000	-46990.54803926026	-45408.467194617355	-1582.0808446429057	-45408.467194617355	386.62167154426874	0.4569465538251966	0.9240233186967914	0.042326020908493744	0.3727864351379214	0.06116917392442935	0.02240580496481916	0.039912235358860244	1.0288282636793068E-4	1.2417569188855269	7.012823322499999E-5	4.817722896512108E-8	1.818690060395177	-1190.2710481180522	115.70760133546011	125.24324608773522	773.577871211426	1433.9248690925654	415.8075077067884	364.0044482032893	55	1	20	65	17	12
145010000	-46956.24630019418	-45398.09360294619	-1558.1526972479894	-45398.09360294619	428.7224469546998	0.4393867666533463	0.8669135846686383	0.035004384610415884	0.37699149498874907	0.06116917392442935	0.02240580496481916	0.039912235358860244	1.0375976043227766E-4	1.2019302767723583	6.719823534386941E-5	2.2407250779829456E-8	1.3953592520636318	-1185.0659296444064	80.13079725175044	297.2340232614291	1101.6669541016213	1607.288747363675	490.4353848787238	81.26990384631924	56	15	10	63	17	9
145015000	-47001.240031665366	-45416.963079719804	-1584.276951945558	-45416.963079719804	412.56743461771373	0.47078859598016193	0.9383633997570786	0.035004384610415884	0.37699149498874907	0.05048329283752429	0.02240580496481916	0.0394687038867356	1.0220075724686823E-4	1.218670594359742	7.035162275606726E-5	2.1376203901997287E-8	1.3077880489797724	-1184.9606325646132	79.21254155448342	363.43560374641623	1255.7610951237114	2110.726531979978	767.8242542540678	82.7867938385181	57	18	32	28	25	10
145020000	-46968.22387876297	-45394.20639930182	-1574.0174794611542	-45394.20639930182	388.5927509665493	0.47078859598016193	1.054551722189178	0.04248781470044867	0.37699149498874907	0.05833439783885393	0.02240580496481916	0.0394687038867356	1.0323045844081499E-4	1.1937648683128528	6.788759983874704E-5	1.8062577459328714E-8	1.3080042209547884	-1199.3947355483074	106.12437778377536	348.3037668487763	1011.566703419851	2275.264103310409	446.1716228938256	114.75353006266135	55	25	36	18	29	7
145025000	-46961.24237023738	-45388.917785978425	-1572.324584258955	-45388.917785978425	370.7502521728553	0.4828657633269971	1.054551722189178	0.04248781470044867	0.34814108449123765	0.05833439783885393	0.02240580496481916	0.043908694386937876	1.0199548487184706E-4	1.1592668659501737	6.59769897369982E-5	2.0458295942624998E-8	1.3926592176499477	-1205.4825478582927	107.34419051136608	390.3275900942156	986.4696880792857	1686.8737557956458	710.1990793599276	175.91606254541168	48	23	41	30	18	10
145030000	-46958.80842246713	-45407.26781482859	-1551.540607638544	-45407.26781482859	353.6490024606204	0.4828657633269971	1.054551722189178	0.03877181156671181	0.37745200578877103	0.057280762270254165	0.018336784537938116	0.04767238847567151	1.0696694946284467E-4	1.1413711223889507	6.905822146013993E-5	1.97314548526658E-8	1.3793863516533025	-1201.0490911279815	136.75123524970383	499.3190521475194	1277.1340427845207	606.5930917320891	443.81673202947667	201.55164844668948	51	23	68	1	18	9
145035000	-46995.04734016145	-45426.79173503609	-1568.255605125365	-45426.79173503609	370.7366262469299	0.5249652619981396	1.2349319044107254	0.03877181156671181	0.3652527987349797	0.05355327762707679	0.019146894824504018	0.04767238847567151	1.0754278624168564E-4	1.2273167120831863	6.842086728301293E-5	3.026330007181435E-8	1.5566775927239977	-1202.832910727151	125.6916712446863	339.0134477256247	1445.5358445856764	2199.9467525739447	687.8905068472852	296.23553696032155	55	15	57	14	17	12
145040000	-47017.12532204205	-45438.35355547975	-1578.771766562301	-45438.35355547975	403.5541245647687	0.5188735925570678	1.2349319044107254	0.03877181156671181	0.3357021295395518	0.055619389774015836	0.02408023208515833	0.03498987413520027	1.0188158918964324E-4	1.2297765652764745	6.458726492906886E-5	3.4620165211453065E-8	1.7041197546719822	-1204.5196092046383	120.26221052749787	383.84410902701944	1455.3011670513336	756.7938129448638	225.99744768339863	241.73109254865238	55	20	72	12	4	7
145045000	-46999.61489929182	-45442.03466911025	-1557.5802301815647	-45442.03466911025	431.9470223688572	0.5188735925570678	1.487492227554758	0.03877181156671181	0.3627444981267781	0.05668993461326402	0.020176908063445357	0.03498987413520027	1.0249381498744229E-4	1.2465239667963854	6.678429220117301E-5	1.5129362087109708E-8	1.2710130700664732	-1204.2642016538553	107.13668230173607	367.16278174510404	1508.9935365830236	733.8505434445809	575.1066742895412	130.34805256752108	50	26	62	12	13	7
145050000	-46949.0468713522	-45402.880706216056	-1546.1661651361458	-45402.880706216056	510.1240875395596	0.5354308013865888	1.4456251116281444	0.03877181156671181	0.339375006687995	0.05074237392281606	0.020073796699617234	0.03713717667742395	1.037873213049666E-4	1.2481947422248365	6.427048369428636E-5	1.4517127307069204E-8	1.3147173996982962	-1212.5538215357672	97.15486854473781	446.09748157688665	1245.937619297286	346.8886837325697	863.852803342722	401.081965274007	53	15	69	3	12	18
145055000	-46953.9362918739	-45396.11148976507	-1557.8248021088325	-45396.11148976507	514.4711316193186	0.5354308013865888	1.4456251116281444	0.03659608449293241	0.3692738187234753	0.05074237392281606	0.026987051771655265	0.03713717667742395	9.761435943298602E-5	1.1795968911112573	6.160428097005197E-5	1.4148623679784082E-8	1.3191393558785829	-1215.9888628957444	84.5891428910708	280.29579996548006	1571.0069798937998	419.6363258740921	306.75257124275385	98.78926987130801	47	13	78	11	13	8
145060000	-46940.365137727116	-45398.67490023792	-1541.6902374891959	-45398.67490023792	548.739113733021	0.5354308013865888	1.4456251116281444	0.03474464000609587	0.36095774776620587	0.05167556373109933	0.024277735256842257	0.037542156935794525	1.0131268174215194E-4	1.269924203982159	6.47286699973903E-5	2.2539515528526724E-8	1.5461269614477953	-1200.5404164611036	83.79927577513207	234.11047319102025	1521.1739894425896	1147.5096128683986	1166.8411245105992	417.450975261862	57	6	56	11	15	25
145065000	-46972.55783010665	-45416.093673600015	-1556.4641565066308	-45416.093673600015	451.9700102500819	0.5354308013865888	1.5273423515503008	0.03474464000609587	0.36095774776620587	0.05167556373109933	0.017808271816745002	0.044237656248799356	1.0288648882441919E-4	1.285407280489128	6.710817921590067E-5	1.6684357632808905E-8	1.3651285514554412	-1213.2909661865374	123.33764467055184	836.5340810173835	1463.5351271674201	1778.5401141696661	889.0799460011531	244.8163762520195	54	16	62	3	23	12
145070000	-46960.87612260894	-45388.802319584625	-1572.0738030243176	-45388.802319584625	465.7362461059747	0.5354308013865888	1.4447893822686873	0.03474464000609587	0.36304957095620394	0.05167556373109933	0.020561768616721873	0.044237656248799356	9.880405557288108E-5	1.2090558110198744	6.766851138314754E-5	2.5096741335968945E-8	1.5202762418885456	-1197.160858975233	87.73594653677043	311.63855843291117	1150.92387555193	968.7410402878745	325.430414751734	123.70653764067094	52	11	49	41	13	4
145075000	-46973.83701804417	-45403.16022140031	-1570.6767966438674	-45403.16022140031	384.4877003430429	0.5354308013865888	1.4459923740355904	0.03169968790814503	0.36304957095620394	0.05657882988478324	0.020561768616721873	0.044237656248799356	1.0491835596407781E-4	1.1805668411981631	6.81413622095858E-5	3.7760290968185375E-8	1.7681007841610026	-1205.4434021743932	108.9737102816093	574.6324743273033	1211.0267633773437	811.8122835791598	314.5607783860853	197.30512561484562	53	3	79	21	4	10
145080000	-46985.01223866252	-45427.964676090116	-1557.0475625724093	-45427.964676090116	400.1637150522569	0.47628761542577014	1.204584426178373	0.03169968790814503	0.36304957095620394	0.05657882988478324	0.023007210211327813	0.0416306570256378	1.0288536059771614E-4	1.2794847593667869	6.819297863667043E-5	3.22476069410994E-8	1.7594510285909184	-1209.9349321402383	111.86076314807477	223.31975938582582	1287.2351926091976	940.0537948504412	424.2026549444492	272.20122857927043	51	4	84	15	3	13
145085000	-46980.00132459511	-45399.82033750921	-1580.180987085899	-45399.82033750921	413.1727975265424	0.5014966127039182	1.204584426178373	0.0389379938950447	0.36304957095620394	0.058037352941097166	0.023007210211327813	0.0416306570256378	1.0364912777548738E-4	1.1882197992133017	6.695646053840307E-5	2.568114961029381E-8	1.4934184589829274	-1202.2280277108916	74.13377927726528	594.635503843561	1130.8705586936305	2637.4317041974623	960.1162998520849	315.5143172905322	53	9	44	10	40	14
145090000	-46948.050052901126	-45394.147761130895	-1553.9022917702298	-45394.147761130895	417.2800016980605	0.4947160700866173	1.1643902587752224	0.03418689328704153	0.357238607717003	0.058037352941097166	0.02425922219375642	0.049222454805666484	1.0251849347262146E-4	1.2884145193931025	6.236637092304283E-5	1.97572632220162E-8	1.4336147604734835	-1206.7655176794824	97.77691684946143	373.15215827076804	900.4056234997845	2283.6664147815886	778.4545174411968	355.3665057391964	52	5	43	27	34	9
145095000	-46987.502596602324	-45404.41037813235	-1583.092218469976	-45404.41037813235	406.3303900300375	0.4947160700866173	1.1929243292970346	0.03418689328704153	0.3453227574560326	0.058037352941097166	0.02425922219375642	0.03586950708379288	1.022435098332664E-4	1.1861497655847146	6.646739273898647E-5	4.028081820830144E-8	1.7145091853615642	-1189.8024577511035	66.2997560568698	367.23655984460754	811.7922300873935	1376.0637165439457	1033.061827277757	615.8053012384635	57	2	45	37	2	27
145100000	-46955.74047635112	-45401.43230699191	-1554.30816935921	-45401.43230699191	420.31354096719434	0.4947160700866173	1.04721073243019	0.03455722270536593	0.3453227574560326	0.058037352941097166	0.02425922219375642	0.044634551885022876	1.0628885667636419E-4	1.2391771262392846	6.538178943027044E-5	4.186401363145584E-8	1.7704422278831462	-1191.1804239431126	86.07682464734772	301.15113322471643	1100.133215006428	1560.658086741272	1352.5121300982962	574.3441988022347	58	4	43	37	2	26
145105000	-46947.238146257165	-45391.23574173214	-1556.0024045250234	-45391.23574173214	424.53334449858124	0.45941019176616094	0.9567073088922239	0.03455722270536593	0.3465476422165832	0.058037352941097166	0.020764032929105967	0.038876303911088025	1.0212830801881595E-4	1.2967908283437521	6.149512554712179E-5	4.384544943359073E-8	1.8969205706035754	-1189.7113830978471	94.68963472923515	773.0989006015062	936.7821528543257	1643.5346088288907	715.3623302131158	132.90823699728926	57	15	37	36	17	8
145110000	-46945.89255840655	-45389.45930378651	-1556.4332546200355	-45389.45930378651	454.9773096807089	0.45446740970606747	0.9567073088922239	0.03518325691371122	0.3465476422165832	0.058037352941097166	0.020764032929105967	0.038876303911088025	1.0188028744073352E-4	1.2073490227395294	6.192203899408148E-5	2.169843999835683E-8	1.4006995494646657	-1182.7521628079073	69.53134244224871	353.0453766746101	810.1512372928788	1439.4651223562398	745.1144483503253	359.4177003122049	57	1	40	44	17	11
145115000	-46926.94625768307	-45386.69083625633	-1540.2554214267395	-45386.69083625633	505.7208589443714	0.45446740970606747	0.9157019413667344	0.036991015957730355	0.3645777240257054	0.058037352941097166	0.020764032929105967	0.038876303911088025	1.0138233173528655E-4	1.2146084143065865	6.116019777497756E-5	1.499656901091057E-8	1.311438638006024	-1201.1195864198353	92.5255032097237	388.7684588249823	1121.1193911542687	1778.8999680005543	598.0836549110726	190.12260047335823	55	4	44	37	25	5
145120000	-46946.34545505186	-45394.095564387644	-1552.2498906642138	-45394.095564387644	458.4937814686613	0.45446740970606747	0.9157019413667344	0.036991015957730355	0.3645777240257054	0.04531184086893645	0.018351070227406875	0.04504593803380838	1.0307740873240627E-4	1.2628239550128302	6.247330773648226E-5	2.2650007943040423E-8	1.4542393436791095	-1197.6471540900163	75.42088303460464	322.2322509953511	1442.1847245255663	1326.3674495327518	1279.9475859367412	229.09720911014668	56	18	17	43	21	15
145125000	-46927.799147919206	-45384.433645187135	-1543.3655027320735	-45384.433645187135	456.9201835668152	0.45446740970606747	0.8630057294545431	0.03805442134629414	0.3416353643252489	0.049655128946581806	0.018351070227406875	0.04504593803380838	1.0912406895591793E-4	1.3095093368120316	6.310812452303284E-5	2.9038016096560446E-8	1.6010732923020394	-1200.6620080203475	105.45982085699741	186.23151589810163	506.643544869688	1580.5674845010897	545.914317828429	309.77616665859904	49	5	22	56	25	13
145130000	-46927.150976921585	-45415.45678872712	-1511.694188194469	-45415.45678872712	426.3270611923875	0.45446740970606747	0.9057672568196187	0.03607462275900953	0.3416353643252489	0.05231067476085342	0.02285108646424335	0.04581263389983625	1.1365588171372758E-4	1.2884848083137694	6.617171785436898E-5	2.471093557473782E-8	1.5417756915106464	-1196.4046229866713	82.07261500458898	191.4207722892577	493.6330725599333	1368.1708218164874	445.39365333697634	496.79571605543396	52	3	21	58	20	16
145135000	-46914.65105364388	-45401.63562856975	-1513.0154250741316	-45401.63562856975	467.30824312814934	0.45068509489330366	0.9290192463365536	0.03896025273110632	0.3649117476342771	0.05231067476085342	0.02285108646424335	0.04581263389983625	1.2045503832803027E-4	1.3134437637792666	6.622700119741265E-5	4.284520314470705E-8	1.8416517191591564	-1201.4012895570347	79.67687887227946	173.33495625500518	626.6884571597171	1620.172392777773	456.5916251765642	142.7111830673158	54	2	15	70	23	6
145140000	-46944.329881836675	-45415.84803478994	-1528.4818470467394	-45415.84803478994	451.0471445826215	0.44688762943905586	0.8179475041083356	0.03896025273110632	0.34092212937528216	0.06046487594509097	0.021292831756631887	0.04238112530115916	1.0940445562538667E-4	1.3102217058638586	6.028997376355326E-5	2.384087757681419E-8	1.543498900050329	-1207.7290198171295	80.35159476644381	163.42030133046634	956.4151268116109	1511.2252192567596	517.2703885500003	427.0268792954914	53	1	27	64	10	15
145145000	-46933.36850681453	-45396.89945703334	-1536.4690497811912	-45396.89945703334	470.82650520985607	0.44688762943905586	0.8899586202682213	0.03896025273110632	0.33103714779900656	0.06046487594509097	0.021292831756631887	0.04238112530115916	1.0807774148202982E-4	1.2703383343619765	5.942984724600669E-5	1.9024606356562725E-8	1.4460381817006995	-1218.029264939094	89.44003259381905	228.16521770482757	767.5440778432234	1332.1452086366098	1240.9297972309014	384.75652898362347	50	5	17	74	8	16
145150000	-46932.64594189673	-45394.22141768768	-1538.4245242090442	-45394.22141768768	484.1279422512319	0.44688762943905586	0.8826023045543246	0.0395908850916837	0.3765670432050218	0.05357861607409217	0.020958971593604266	0.04141504847954533	1.0911276579163129E-4	1.31955489393371	6.066353946428259E-5	1.619885673815206E-7	3.4430416259677252	-1206.823585067232	71.07636539564423	400.2629419540134	1202.8787388847002	1951.458109516719	330.47466199115854	191.68888574998323	51	18	2	79	15	5
145155000	-46939.11356904806	-45398.01638416149	-1541.0971848865672	-45398.01638416149	499.5743830157076	0.44688762943905586	0.8826023045543246	0.04722245384287267	0.3907282487266624	0.05357861607409217	0.020958971593604266	0.04141504847954533	1.0458063080397578E-4	1.3042691659099688	6.021123905620053E-5	1.991557041396336E-8	1.4765359854635292	-1214.570085005481	72.21882554760937	182.34363104416005	604.0222500259578	1601.1887693343915	273.53033806602076	398.27469419566074	45	8	22	75	11	9
145160000	-46967.093450833505	-45404.450712110316	-1562.6427387231895	-45404.450712110316	499.6765030660197	0.44688762943905586	0.9806155997091938	0.04507030551237995	0.3907282487266624	0.05357861607409217	0.022701316365934393	0.049581792685546466	1.0501355979121285E-4	1.3116923997050278	5.884206934183668E-5	1.8943907179593826E-8	1.3702502759427877	-1206.4900146909963	83.19776049137567	607.2180416609333	1016.8390297997983	1287.4035450620074	493.6184681632162	204.13512093289043	53	4	22	65	16	10
145165000	-46955.8309202881	-45407.620228857064	-1548.2106914310345	-45407.620228857064	506.80904615816195	0.4600162763610086	0.9806155997091938	0.04507030551237995	0.3245631188091437	0.0542965547879335	0.022701316365934393	0.04696862290549425	1.0122335260619528E-4	1.3368985670151758	5.592393947787361E-5	1.4958702017481542E-8	1.355589417466749	-1220.0347195622458	79.99697142474284	106.21521106987618	628.3277938060226	1370.8447002410796	844.6991889890802	329.28316075474123	47	5	5	85	9	19
145170000	-46943.36107778742	-45408.35558733941	-1535.0054904480155	-45408.35558733941	562.8108299866113	0.453783675296795	0.9806155997091938	0.03487196725943531	0.35544148979854817	0.04247664083515643	0.022701316365934393	0.04696862290549425	1.107849430078482E-4	1.305414371748585	5.860223736256522E-5	3.8307875045047076E-8	1.8384341085319136	-1211.5108122591587	73.10118993044102	71.27016532055721	479.2702696926979	1537.2565426317574	1321.904315191639	331.63593343928966	38	15	8	76	11	22
145175000	-46930.453279436864	-45395.718597568935	-1534.7346818679273	-45395.718597568935	539.1856333278904	0.453783675296795	0.8752432730033514	0.03882530580067821	0.35827973992977863	0.05665160370904207	0.022104407568026733	0.03717588153493381	1.0816085319239715E-4	1.3513206985868973	5.68545963564247E-5	3.310216331114278E-8	1.7790594673624252	-1210.4040757683185	63.04240904503524	199.6112734672455	525.9354087623382	1416.7099658386494	493.7578439015983	280.95586977459755	47	6	8	85	16	8
145180000	-46932.83875537872	-45387.047804828864	-1545.7909505498521	-45387.047804828864	540.3410331290333	0.4412316149985479	0.8752432730033514	0.03882530580067821	0.3478464652276334	0.05331030756031587	0.022075087090555327	0.03771447041429415	1.0768744369698779E-4	1.3499762769112507	5.668524595003163E-5	2.8915718061903595E-8	1.599075060847132	-1208.8595495969544	62.410948515169075	109.8329158334701	764.7439681672073	2184.4536699045184	646.4802975892704	312.7235756351856	40	13	29	60	17	11
145185000	-46920.43763989465	-45366.961924809315	-1553.4757150853359	-45366.961924809315	547.2209422866596	0.4412316149985479	0.8752432730033514	0.03936148969584884	0.3597300681952396	0.05331030756031587	0.019405463897389598	0.0434489495153139	1.0847482626840411E-4	1.3273102694970849	5.6771223549048084E-5	4.7366328510443E-8	1.873358144875036	-1197.6753324764654	78.16109490700423	384.47144765810367	1133.1824502058178	2442.9948241446677	342.9200918328555	352.23132114791287	54	12	31	39	23	11
145190000	-46934.58235943517	-45388.20089022015	-1546.3814692150193	-45388.20089022015	552.353081118605	0.44806168433440063	0.892848717969648	0.03936148969584884	0.362039312857032	0.05331030756031587	0.019405463897389598	0.0434489495153139	1.075398113045885E-4	1.3081542522438605	5.415917683522734E-5	2.871813457732292E-8	1.5982411566626842	-1205.558244980377	73.17296344504263	226.39849443330525	944.7580901871581	2225.061786844983	442.25798905105165	238.7396801328643	56	8	40	32	30	4
145195000	-46958.374164230074	-45393.43146360275	-1564.9427006273245	-45393.43146360275	626.0411411464518	0.443217679822412	0.9034350236279224	0.038033721917993805	0.33847492366198734	0.06459302083563846	0.019181987765892326	0.041260307949175165	1.0973385611110584E-4	1.3543183558708438	5.2833814706607875E-5	5.5637262965577334E-8	2.0181223830048682	-1223.3539861367217	100.86058286007194	291.80076551923213	1013.7530376889907	1922.9776128731444	520.900829517892	439.7723424004269	55	11	22	59	8	15
145200000	-46921.546031177095	-45385.012676922655	-1536.5333542544408	-45385.012676922655	571.0046197429209	0.443217679822412	0.9034350236279224	0.038033721917993805	0.3543800140384764	0.05804047986711797	0.02450532251377105	0.04366350481396201	1.0586174952316834E-4	1.3356686977366372	5.447766570904189E-5	2.5238324786167964E-8	1.672176065278616	-1222.0033684275304	110.7492813156041	102.40629740361126	881.0382461141927	1363.3827549761265	2302.932844992786	515.9844302789836	58	3	18	38	26	27
145205000	-46931.78078091674	-45380.121010516224	-1551.6597704005148	-45380.121010516224	549.0809745034453	0.443217679822412	0.9034350236279224	0.038033721917993805	0.3451263910599065	0.05804047986711797	0.02450532251377105	0.04366350481396201	1.0889316437311141E-4	1.2935727397354198	5.461795998436237E-5	2.6966318840564716E-8	1.5948016445007673	-1220.7362792367073	75.73742235002484	107.80680957913498	242.39280724547262	867.6619120698849	1586.3483298446604	628.7656050749506	39	23	2	31	53	22
145210000	-46911.82357593739	-45385.07256813962	-1526.7510077977681	-45385.07256813962	530.6187302025597	0.4536632338244004	0.9034350236279224	0.045113868998941924	0.3451263910599065	0.05804047986711797	0.023778662735678618	0.047002937493114905	1.1033067428169177E-4	1.3298749461736226	5.6993575918915376E-5	4.346342392197092E-8	1.982847181915665	-1209.0979320588792	86.26877488706253	63.54463979497625	188.58163953251614	898.738631860225	1729.403610481479	437.0189200869772	39	14	11	31	52	23
145215000	-46928.551246262185	-45391.91650650578	-1536.6347397564002	-45391.91650650578	537.3952385216235	0.45986098417813775	0.9083900301998497	0.045113868998941924	0.3725777138386328	0.059556045690237126	0.020585745344610447	0.04692647357923505	1.0560988741557205E-4	1.2466246161936032	5.655769748765222E-5	1.503640950511877E-8	1.2986068587676594	-1201.7784289134672	88.98513979547491	95.37920355720786	210.88443019117568	1058.1733702914964	2289.7106516741305	377.34678430196317	46	6	6	41	47	24
145220000	-46949.92635012746	-45405.857181767744	-1544.0691683597183	-45405.857181767744	543.3442370787518	0.44094552156890743	0.9083900301998497	0.03287231507631165	0.35124260165010013	0.059556045690237126	0.02282708878473808	0.04692647357923505	1.0919342555030511E-4	1.3530766985912013	5.7452981539580535E-5	3.0861931345991985E-8	1.6639253327924504	-1212.5695485448632	102.48928388723898	175.84075760161463	726.0137186777454	943.1135063611385	1793.0417247284527	279.16456931870704	49	8	5	36	48	24
145225000	-46949.51557758303	-45394.76301590961	-1554.7525616734224	-45394.76301590961	551.6574475938386	0.44094552156890743	0.8505304117591936	0.03287231507631165	0.35124260165010013	0.059556045690237126	0.018796988472752324	0.04692647357923505	1.0062039141879874E-4	1.3979253850896	5.30984828125932E-5	1.644291420340716E-8	1.4091453066399393	-1234.1485498512318	119.25187315187837	191.17969407054684	879.2503344034486	1084.6265080052742	1707.5529580108405	187.6307068949594	55	4	8	41	40	22
145230000	-46948.91478564816	-45390.232105152536	-1558.6826804956236	-45390.232105152536	519.9794057367068	0.44094552156890743	0.7950602636442977	0.03564965420001648	0.35124260165010013	0.057171961085108226	0.02380191302937123	0.04294190486978501	1.0170213235157552E-4	1.2822980367997456	5.3011572907407093E-5	3.060732606276275E-8	1.7594563177167961	-1231.2264063044515	110.6311196754007	294.4078718274681	627.5335801835923	933.1828861996358	1809.327406361487	532.5671291229111	55	6	7	33	42	27
145235000	-46923.41026077392	-45389.98395629574	-1533.4263044781756	-45389.98395629574	543.2675038568773	0.42805044149296373	0.7950602636442977	0.03564965420001648	0.352946278413755	0.057171961085108226	0.02380191302937123	0.05003256141733583	1.0266023564422662E-4	1.401781408143267	5.3974062097249857E-5	2.1944850439114325E-8	1.5859569358669836	-1220.5851410012756	80.98971084632575	190.5514986274519	374.91708828093357	1418.4347888899797	2155.0223846762565	359.3823061661686	54	2	7	58	24	25
145240000	-46931.32331801027	-45400.16280736515	-1531.1605106451198	-45400.16280736515	491.84659519418256	0.42805044149296373	0.7950602636442977	0.03564965420001648	0.352946278413755	0.057171961085108226	0.02074883268298119	0.044377214459206366	1.0581237297507615E-4	1.2848829399969666	5.387604052721779E-5	2.4563387542758252E-8	1.607543482272615	-1217.5030750553933	90.19537022231906	266.0945189270654	654.7440263828896	1077.432389155498	1801.8865690928565	580.4907785389883	54	5	9	30	47	25
145245000	-46968.308379360096	-45413.8832780514	-1554.4251013086969	-45413.8832780514	564.5594793771356	0.42805044149296373	0.7950602636442977	0.037677415864314286	0.34390397680606033	0.06918919192529972	0.02486597450426939	0.044377214459206366	9.706727402307672E-5	1.3081901975210042	5.0043848632582984E-5	3.45984893468741E-8	1.89753337380986	-1212.7021812012226	81.08999460007723	92.69207278269519	669.0191031057215	1294.7165313863934	2036.2063000459414	386.8648210604995	38	21	26	14	42	29
145250000	-46947.748376081996	-45413.263470629405	-1534.4849054525941	-45413.263470629405	539.9923494647425	0.42805044149296373	0.7950602636442977	0.03960514389675572	0.34390397680606033	0.048362954473946805	0.02519711683049863	0.04284327726790252	1.038669557588589E-4	1.3413856648573648	5.236158863719328E-5	2.3551867927723343E-8	1.629275253919634	-1217.7804589471302	96.29312680736078	106.29696492412975	625.8801110877752	1665.8705399356559	1825.4799997825066	495.03315314758356	36	22	20	20	48	24
145255000	-46922.084104999485	-45401.73584440838	-1520.3482605911036	-45401.73584440838	715.725378121811	0.4266685968964693	0.7950602636442977	0.03960514389675572	0.34390397680606033	0.04896343253393112	0.02519711683049863	0.043980054176476754	1.1114272633486145E-4	1.3405766358931215	5.199895229174366E-5	8.057837269317671E-8	2.44296994567612	-1200.6281612295795	66.36391225113323	84.6120504574628	891.8403119649431	2252.24406070402	1999.4033408696573	446.06445678390094	12	48	20	45	18	27
145260000	-46956.259616473864	-45415.119412599306	-1541.1402038745557	-45415.119412599306	697.100628981457	0.4266685968964693	0.7604674210620612	0.04059052964016861	0.34390397680606033	0.05855439941704143	0.02157482269976672	0.04425278741206831	1.1138246033274924E-4	1.5216992786497117	5.1714497538325575E-5	4.7088638729931585E-8	1.97155999207009	-1202.317573311077	246.53626359058256	75.32057874751293	565.6930205509349	1784.4160874432948	2680.830447785803	599.4083115400196	8	53	20	27	30	32
145265000	-46938.99675544309	-45412.22777240475	-1526.7689830383374	-45412.22777240475	696.7816562177422	0.42751614543963407	0.895192897708111	0.04059052964016861	0.34390397680606033	0.05855439941704143	0.02157482269976672	0.04197733899898773	1.0877206241522824E-4	1.4139270716471546	5.0116456435820386E-5	4.991379723914315E-8	2.070897546545847	-1212.2535930640286	91.08111817710694	96.27349880584387	648.4507328689964	2212.62923797206	779.2317247377384	374.80724663620424	21	38	28	54	7	22
145270000	-46949.60993617559	-45412.33399138313	-1537.275944792464	-45412.33399138313	598.6334747902578	0.43523013968370655	0.8263834134168495	0.04059052964016861	0.34390397680606033	0.05855439941704143	0.02157482269976672	0.04197733899898773	1.0331917859011789E-4	1.3503951663611942	5.003423077537919E-5	3.6619183469233026E-8	2.0395398945411882	-1235.6699287665306	117.50219869582466	80.65007272090108	358.21653384223185	1206.6871944262332	2161.4666973693047	560.2598882244835	32	21	10	53	29	25
145275000	-46925.63247119079	-45406.570850861885	-1519.061620328902	-45406.570850861885	668.0920667685215	0.43523013968370655	0.841718384363967	0.03642765959735011	0.34390397680606033	0.05855439941704143	0.022394256106352074	0.04197733899898773	1.0205664236070163E-4	1.2409229451048758	4.8734266390271425E-5	2.031590577937024E-8	1.6892938319986754	-1238.9686073174512	113.0686744067974	71.43683581348972	263.6584844268832	881.9516833009895	2540.2519958035264	558.1894175588278	41	15	7	28	43	36
145280000	-46959.31062629896	-45404.40097648034	-1554.909649818616	-45404.40097648034	679.193624926268	0.429136460656899	0.7930596750733652	0.03642765959735011	0.360502370433602	0.05593426885079768	0.022394256106352074	0.04197733899898773	1.066787341151929E-4	1.2398870544580443	5.2519581897953525E-5	4.7934737216980484E-8	2.135846282141275	-1239.3469335534962	155.2230217734534	77.35414056694009	319.7310656144371	856.6819516559478	1482.9460152358322	1373.6686646060919	34	21	4	29	42	40
145285000	-46943.67924784278	-45401.64209067951	-1542.037157163271	-45401.64209067951	672.7758550515821	0.429136460656899	0.7930596750733652	0.03642765959735011	0.360502370433602	0.05593426885079768	0.020509060293689353	0.04197733899898773	1.0142210384537078E-4	1.24032435047884	5.0068259703743735E-5	3.203631628782556E-8	1.98636393867677	-1238.082814350201	97.58937967612586	110.6805314892983	470.3598059797771	1093.127378262729	3613.071146811049	1189.4582012512958	7	48	9	38	32	36
145290000	-46960.78918914072	-45411.68595090012	-1549.1032382406001	-45411.68595090012	687.3793679175643	0.429136460656899	0.7930596750733652	0.036270432158372654	0.367829251138621	0.047026685978299565	0.020509060293689353	0.03873454482204651	1.0199934770400626E-4	1.301145063360868	5.0930272233551466E-5	3.0044281333677024E-8	1.8626318248372356	-1237.707800918166	112.7670260902123	89.8877982483269	482.7996284122883	1505.5644921593728	2094.0242770581904	667.6756199309547	3	53	2	44	29	39
145295000	-46969.811059256455	-45412.10507635058	-1557.7059829058753	-45412.10507635058	716.5205762932623	0.4107893581312126	0.7930596750733652	0.036270432158372654	0.3747711882638122	0.047026685978299565	0.020509060293689353	0.0451652532380424	9.683652476617524E-5	1.2721898555310083	5.075730255995248E-5	2.623741147099908E-8	1.7160322897408777	-1222.8503635007346	103.18841029066091	129.69263186322527	240.5114786979356	1242.5160201402607	2566.2520745555807	561.324612411797	10	48	1	55	26	30
145300000	-46958.5369544777	-45408.519245915304	-1550.0177085623939	-45408.519245915304	696.785814306344	0.44338357162901826	0.9120066629935402	0.033090416262118616	0.3531801129127992	0.046215326444830764	0.02554950308826469	0.043808226027989665	9.99073895572214E-5	1.2764211703963417	5.1549275018605E-5	3.089377281530416E-8	1.757222952429876	-1216.9987532840019	90.27724586664354	91.59763163765398	301.8983869715081	1290.8065672320006	2192.327484307111	551.6216349808242	45	13	2	59	23	28
145305000	-46944.1140253053	-45406.22457128876	-1537.8894540165438	-45406.22457128876	694.9198926186847	0.4329531102760037	0.7906688861819978	0.03969662888183265	0.3459954268549002	0.055655419836943824	0.020571102192241637	0.043808226027989665	1.0533258922029583E-4	1.2844168088453114	5.267187654950433E-5	3.246014483280758E-8	1.7590673465004112	-1215.964570852491	82.32526120913708	136.5978950939863	455.7694784737208	1193.091934468959	1498.3270997718596	818.0224248652054	56	2	1	33	57	21
145310000	-46927.66631559616	-45387.38158067518	-1540.284734920974	-45387.38158067518	542.6306902415505	0.4329531102760037	0.7906688861819978	0.03969662888183265	0.3459954268549002	0.05080423238059906	0.020571102192241637	0.03935002468526137	1.0130478164857042E-4	1.2414346482804908	5.321381675830632E-5	2.914557121283108E-8	1.8087361839605527	-1227.5456716812782	98.9835502351399	132.63349796083162	467.25283957868163	712.3384443338881	2048.1406447358536	451.35039631760145	56	1	2	17	68	26
145315000	-46933.47202461646	-45392.819712836754	-1540.6523117797008	-45392.819712836754	551.8106558850732	0.4329531102760037	0.8429830002703179	0.03969662888183265	0.3459954268549002	0.06013584694049553	0.020571102192241637	0.037569885204204886	1.0696666362692679E-4	1.305370412654649	5.199556388270294E-5	3.5525775487305864E-8	1.8488491503555082	-1229.3168679308615	92.01330047000519	339.51417781974004	820.4033849331297	1872.5224033610832	1667.5688764906142	421.944974049915	57	9	8	32	37	27
145320000	-46924.50306234898	-45389.30280559276	-1535.2002567562229	-45389.30280559276	577.4891305201165	0.4329531102760037	0.8429830002703179	0.03969662888183265	0.3579381470626763	0.05703733302765467	0.020571102192241637	0.043362882526229406	1.0109028063039075E-4	1.2748778401946457	4.946548931568167E-5	2.3527279131473138E-8	1.7143922002686034	-1230.200178715449	104.57507148856004	555.6811106765934	1035.3120691170557	2439.9325165193795	1245.670573111142	593.9971992705229	55	21	3	43	20	28
145325000	-46950.57151242621	-45404.11306905497	-1546.458443371247	-45404.11306905497	558.8741208264776	0.4118143936285517	0.7251448298895953	0.03612459319653528	0.3579381470626763	0.05703733302765467	0.020571102192241637	0.043362882526229406	1.0489400265041143E-4	1.3046611464109223	5.11553058958489E-5	2.5027030270800966E-8	1.6515828017479763	-1230.3350819977745	108.61652534888576	599.0705992755942	1973.1112741579293	1831.8723935961907	2555.4711169023485	641.502850960943	54	20	24	21	14	37
145330000	-46937.63106771835	-45398.86993167184	-1538.761136046506	-45398.86993167184	583.1731683625455	0.4363600862300501	0.791482241465074	0.03612459319653528	0.3560273392428072	0.05703733302765467	0.02268823006875365	0.043298449425562484	1.0478544377595352E-4	1.2544415989756228	4.9869452710259565E-5	4.2345054086577094E-8	2.1041790823073385	-1231.5595542964604	80.89387623079388	194.6137917803849	1018.2414452519353	2854.1736207876443	1398.352585870551	818.5747607904725	54	4	15	48	20	29
145335000	-46947.91943748393	-45402.627680379075	-1545.2917571048529	-45402.627680379075	549.1354396761044	0.4363600862300501	0.7475305809878222	0.04117088707924455	0.3542870403333566	0.05122018438252918	0.02268823006875365	0.043298449425562484	9.562630041570644E-5	1.2700988360534917	4.637202597388101E-5	2.0317963940354017E-8	1.6783903766157162	-1236.4804431008024	87.90627836782419	374.72140633183477	1570.7076683053942	2215.2940347958383	1348.0069415359237	522.2877847217136	57	12	8	56	7	30
145340000	-46957.857443845256	-45415.193197024	-1542.6642468212615	-45415.193197024	536.6212935597473	0.40956485161744094	0.7475305809878222	0.0381540549381973	0.3483768486062407	0.05316716713480863	0.02495541659400865	0.04117772086883438	1.0272009667213653E-4	1.2845613643764835	4.93032816875005E-5	2.4741543716082442E-8	1.7243727283759984	-1241.7385210982918	99.84643819507203	399.8064611833882	1450.676110240982	2162.440782576957	808.3844048965512	656.0626926711351	55	13	25	44	25	8
145345000	-46914.39478775032	-45401.739939172054	-1512.6548485782685	-45401.739939172054	529.9065812656171	0.37485223910564824	0.6830728139811895	0.03387800932537201	0.3483768486062407	0.05698568182080725	0.02495541659400865	0.04117772086883438	1.0680309941381751E-4	1.3938572856201594	5.0842000740184924E-5	4.4414210602944036E-8	2.0501392068239146	-1206.819456615139	70.4740000596315	280.2111382372333	938.0886034498299	2459.9558265371434	1092.724099973994	167.37334788436945	60	8	34	33	33	2
145350000	-46932.42486391712	-45412.487914514255	-1519.936949402866	-45412.487914514255	556.3353861646443	0.37485223910564824	0.6503913311865733	0.033265896837873746	0.3483768486062407	0.05698568182080725	0.02495541659400865	0.04124583256084863	1.0874116104737046E-4	1.4531499439866873	5.169162154791362E-5	2.849898791225472E-8	1.6942442168682472	-1204.5609460631408	84.14927269156414	561.006791509054	1387.9241614482928	4042.968973135427	817.1616454268467	511.87986601373547	60	7	44	21	30	8
145355000	-46927.982690355464	-45409.11048294425	-1518.872207411219	-45409.11048294425	541.8580815576455	0.39107885393857605	0.6503913311865733	0.033265896837873746	0.37307508926186217	0.05698568182080725	0.026350601569063895	0.04124583256084863	1.09461548348994E-4	1.3324606754353814	5.384449027673254E-5	2.2686394574398736E-8	1.5857912509779086	-1208.3151052448577	89.71196181054616	716.2723739523001	1749.0422888552782	3600.2692269635218	1089.2304274938867	604.8842644577444	60	37	16	21	15	21
145360000	-46961.149892724505	-45417.03175568078	-1544.1181370437253	-45417.03175568078	563.1795724188822	0.38087158984173586	0.6503913311865733	0.03965757947967527	0.34185425673775116	0.05698568182080725	0.026350601569063895	0.03992326518554743	1.0306223213669359E-4	1.3112155179227647	5.097254444756209E-5	3.125892376081414E-8	1.8485295600817053	-1207.0237768249074	85.96027667447882	866.6825061012565	2692.482083941199	1885.6996288851788	1373.7456886884065	832.6404073661375	60	47	2	26	1	34
145365000	-46973.080642410074	-45423.52579385892	-1549.5548485511508	-45423.52579385892	568.7257716177751	0.38087158984173586	0.7054404797270809	0.041148275330469865	0.3614037091759755	0.05946078985908669	0.026350601569063895	0.03992326518554743	1.0110845626521625E-4	1.2506853538857532	5.085247293927403E-5	2.2394013859498833E-8	1.5985658761777455	-1218.4294359693745	103.49924422879464	724.3425283801248	1011.0955876528083	1906.7118139396214	807.7001734063974	708.2741975314516	59	28	8	44	22	9
145370000	-46960.497328132034	-45411.57172731442	-1548.9256008176155	-45411.57172731442	560.1806798965561	0.38087158984173586	0.7054404797270809	0.04584822763119876	0.3614037091759755	0.06211203136042378	0.021374271537287357	0.046315723543375174	9.654923119520964E-5	1.204106649834737	4.883464698743043E-5	2.2382755205864205E-8	1.7272366425443357	-1232.9190423959105	92.2711030082546	313.40110252839963	835.7636072495307	2809.245270804471	519.3760150637976	952.1759076731139	53	1	42	44	13	17
145375000	-46972.81272074593	-45414.71759011733	-1558.0951306286022	-45414.71759011733	556.1593298968829	0.389749592507136	0.7054404797270809	0.04584822763119876	0.3614037091759755	0.06211203136042378	0.021374271537287357	0.04206526070590551	9.326002773625227E-5	1.2200797896813418	4.8442309838877314E-5	1.8497892393444504E-8	1.502207366527587	-1211.635465887299	81.01703311110823	300.5183660424874	862.8395332682561	2316.391393541486	458.8146781093257	645.5613887026915	58	5	40	37	15	15
145380000	-46990.13625521962	-45422.67210665175	-1567.4641485678744	-45422.67210665175	559.1791091819309	0.38841426077865004	0.7067377357889013	0.04481001717761494	0.3614037091759755	0.05377296909081252	0.021374271537287357	0.0443691585923815	9.835008888383442E-5	1.2817300829169256	5.058833560937836E-5	2.2862948281345138E-8	1.60285379076346	-1223.6447769541135	109.70328806757328	168.35542850849245	941.7703624981515	2786.88299992011	350.86557865324795	814.8408491850315	57	1	42	40	17	13
145385000	-46944.05421159798	-45387.58061120397	-1556.4736003940077	-45387.58061120397	536.8883492857374	0.3791789226989377	0.7067377357889013	0.03464648963956737	0.34911458686075686	0.05377296909081252	0.021374271537287357	0.0443691585923815	9.944801869688506E-5	1.2856985625578758	5.172951140432254E-5	2.1484327084606135E-8	1.6452503525029518	-1242.1258051885509	115.16237531883066	284.27162636927085	1190.969962897381	1586.3712015979636	2062.704928801283	694.5072697568706	53	7	40	25	14	31
145390000	-46987.6573609934	-45406.46627687061	-1581.1910841227852	-45406.46627687061	628.5857674906923	0.3791789226989377	0.7067377357889013	0.040696602160279566	0.34911458686075686	0.051820714718376716	0.021374271537287357	0.038290964275381756	9.553297040928427E-5	1.3024044632928125	4.832644720684382E-5	2.6780007256359572E-8	1.7050186909662215	-1236.882533863943	110.73187296684031	318.6268490929016	1176.6260388198384	3431.5147077874517	1831.292923411991	311.54046501181045	49	16	35	10	34	26
145395000	-46961.867140132534	-45398.25091561792	-1563.6162245146147	-45398.25091561792	620.1987599964528	0.3877893619084243	0.7289381034716983	0.040696602160279566	0.35144453584941726	0.051820714718376716	0.021374271537287357	0.04524317496004634	9.446446007065544E-5	1.2458847019511001	4.828831325252133E-5	1.6647419604050626E-8	1.5064921713332096	-1232.2607814159062	85.7589560317965	296.8423126859056	1454.807055738437	807.9766541244315	2757.7709864473054	608.8908869268703	57	3	36	4	44	26
145400000	-46964.23354241294	-45399.184963766085	-1565.0485786468537	-45399.184963766085	600.3325293772275	0.39290634341297365	0.7291833870117141	0.035418816289144006	0.33481561785248154	0.05696716244672014	0.021374271537287357	0.04524317496004634	1.028465469403521E-4	1.2318417625630569	5.064818095876497E-5	2.165480569402394E-8	1.5250533274578466	-1223.6890568177257	100.919195689252	841.4455450993468	1055.0175375416472	3542.29654107512	2925.301744632912	634.5999228655684	57	3	43	2	33	32
145405000	-46965.202683977135	-45406.437418546455	-1558.7652654306792	-45406.437418546455	698.7035910895263	0.39290634341297365	0.6400599405736075	0.035418816289144006	0.33481561785248154	0.052858706663799854	0.02291118098864716	0.04524317496004634	1.014289852290589E-4	1.340918367331201	4.901216841120173E-5	3.31843852281457E-8	1.748499270505097	-1211.5838969029255	87.07251581609123	462.8478239439407	1291.0017663001636	624.458033886199	2171.7882309528536	614.2300168491984	58	8	30	6	36	32
145410000	-46982.8128458377	-45431.731563790134	-1551.081282047572	-45431.731563790134	604.7592754803477	0.38861890074835703	0.6400599405736075	0.035418816289144006	0.357014422662733	0.052858706663799854	0.02291118098864716	0.03649800257300173	9.972494799255354E-5	1.219569012611663	4.963402166079349E-5	2.9980908927818754E-8	1.7619253737275182	-1215.034454978128	81.03029504455829	358.2089133328872	1201.788214464245	1544.754123623945	3027.4145461184553	463.8727314021803	58	1	35	6	38	32
145415000	-46964.69319318583	-45425.46654178219	-1539.2266514036396	-45425.46654178219	633.2975990310912	0.38225729641582357	0.652878509113173	0.04402333171109353	0.36317232127937743	0.05856026352780188	0.019453370226449735	0.04349193066273119	9.524403594837699E-5	1.249148806319869	4.810412010401556E-5	2.511544267654939E-8	1.7685150132468583	-1215.6984442613157	101.80467483424121	245.02031768968405	755.8936151978833	1211.8575547417647	2842.6269878719695	527.0843721064525	60	3	18	12	42	35
145420000	-46973.51610113203	-45439.08098381487	-1534.4351173171583	-45439.08098381487	607.1109677147338	0.38225729641582357	0.6466771337538811	0.03421001226221099	0.3602280570307619	0.05856026352780188	0.022282086491574104	0.03893472559333939	1.0222648814823847E-4	1.2781807170499813	4.8312569848798954E-5	3.4029305157277827E-8	1.9287417129990276	-1220.7842457771924	87.81923743324215	63.88405472483057	256.157130234186	856.2788368305208	2411.469489140572	491.909036729014	48	12	5	27	44	34
145425000	-46976.18214273208	-45413.29759149544	-1562.8845512366483	-45413.29759149544	669.0915990251746	0.3599253433893813	0.6474826343528318	0.03421001226221099	0.35356804372643064	0.05856026352780188	0.022652442811872325	0.03893472559333939	1.025629777340139E-4	1.291220859913567	4.95102923466072E-5	8.69439303484663E-8	2.544082114177471	-1224.9216829465818	104.47341281035581	65.39631785408761	217.31517286096584	974.292657834372	2066.0691835717907	420.98025929763503	10	41	10	31	49	29
145430000	-46979.27041081137	-45411.861831101356	-1567.408579710014	-45411.861831101356	719.9461390142526	0.3864419448277442	0.7550285622105108	0.04101672644102711	0.35356804372643064	0.05856026352780188	0.019919364224192	0.04735007009321796	1.0198000982898281E-4	1.2348916870551727	4.9294631445052414E-5	5.63782589023965E-8	2.1818051395877776	-1222.958937124085	72.54996125568309	131.22341626411858	759.4291212639579	885.7316099679512	2149.367205097435	583.3109658180745	49	10	17	13	44	37
145435000	-46937.50368971108	-45400.04830511074	-1537.4553846003419	-45400.04830511074	750.6287544912971	0.42142090556765227	0.790852879186015	0.04219014022544942	0.37267210688401187	0.0564107506222403	0.02252468771933698	0.041154508770840016	1.0433086125867791E-4	1.2564061706006682	4.943232410660755E-5	3.710118412950027E-8	1.8909786651958942	-1210.5555248023381	79.68957213391704	124.77358019347666	666.7946600059167	1231.8067814021883	3822.4942844616608	669.232713926059	54	6	29	17	30	34
145440000	-46954.161074496405	-45400.40571844754	-1553.755356048864	-45400.40571844754	705.2486084667383	0.430531971121428	0.790852879186015	0.04219014022544942	0.3677587904835674	0.0564107506222403	0.02557801935621831	0.041154508770840016	9.925051649174876E-5	1.2296337826985482	4.788208991825256E-5	3.2217683559097675E-8	1.832264259597147	-1220.581562036775	85.61438630927529	385.1750120689344	536.6200648207417	967.2151399736334	1869.423426110625	768.8711691497734	58	11	7	25	38	31
145445000	-46965.338512666785	-45393.980883291326	-1571.3576293754627	-45393.980883291326	591.3706220176188	0.430531971121428	0.790852879186015	0.04219014022544942	0.3540138798856033	0.05634260907029032	0.02557801935621831	0.041154508770840016	9.934249724069366E-5	1.1966857944483706	4.8794354812110886E-5	2.9663715372840446E-8	1.6779278868510705	-1216.82016698584	95.5817197951059	293.90603816059996	296.19199551637763	967.574969154175	2005.0029504652107	676.2841925503207	58	3	4	27	46	32
145450000	-46988.26009807793	-45404.66170587515	-1583.5983922027792	-45404.66170587515	633.2753287860306	0.430531971121428	0.7593003765018917	0.040338635269160455	0.3540138798856033	0.05602563827752656	0.025738409117144697	0.048779379713675526	9.52439510243666E-5	1.1906835078716047	4.590748160461214E-5	3.148243499398102E-8	1.8219222299402114	-1234.504537164451	113.59541467256109	74.87684687858363	216.88068428811346	557.0168572209737	2207.3170476799937	1266.9127815342092	49	5	3	34	53	26
145455000	-47000.538622109896	-45419.06600693408	-1581.4726151758155	-45419.06600693408	620.165538838455	0.4002069540410252	0.7955474286547761	0.048235966282119166	0.3540138798856033	0.05602563827752656	0.024101041132939774	0.0459961734963174	1.0197019832727691E-4	1.196426128685972	4.866230960311576E-5	5.437083179066699E-8	2.0437415797769907	-1215.2308908798782	66.48030737451435	61.73576562069805	302.1243545277002	839.9994745579481	2015.7929702115168	785.02660074372	50	4	7	36	59	14
145460000	-46986.020940932685	-45408.22833419635	-1577.7926067363353	-45408.22833419635	701.7491476376367	0.4002069540410252	0.7436797933130376	0.04289195198995101	0.3682913900627121	0.05602563827752656	0.019614586148635243	0.0459961734963174	1.0400738729377386E-4	1.3483844273866026	4.669622448077762E-5	6.795373445045788E-8	2.3175353293939405	-1231.3683169030319	87.81951069033713	28.911103637609976	103.85812022405894	1021.5972325260918	2301.7308688400867	558.8966675369521	35	8	17	37	53	20
145465000	-46973.130919921234	-45416.987702397084	-1556.143217524149	-45416.987702397084	698.0373526412368	0.40676987645309987	0.7382905909480213	0.04289195198995101	0.3682913900627121	0.05299130470593341	0.019614586148635243	0.0459961734963174	1.0619511577368793E-4	1.3703621910468575	4.528870497886347E-5	9.410208191839025E-8	2.676469611862491	-1225.7312907986095	82.52801895775198	61.474744821496785	308.86372702032924	1065.3513376897688	2634.965597449903	1222.1477806061139	43	14	3	34	48	28
145470000	-46967.05384427195	-45405.16340438537	-1561.8904398865795	-45405.16340438537	789.0393080752613	0.4191071961565687	0.7501002369910582	0.03853194016002136	0.3682913900627121	0.05467498731339025	0.023084744051898233	0.04755481071879892	1.0425136357359913E-4	1.3490979341412126	4.4179441125553E-5	2.8483996854646242E-8	1.678798404154412	-1233.1712219818723	75.59572765080128	94.62506265174781	385.58098091849985	737.0335759899779	2593.182031055149	863.9611432159978	53	2	5	36	37	37
145475000	-46955.970011227255	-45397.94258352438	-1558.0274277028723	-45397.94258352438	668.0186070438731	0.4191071961565687	0.7501002369910582	0.03466108169486044	0.3682913900627121	0.05467498731339025	0.015549879948659275	0.04755481071879892	1.0631579620065298E-4	1.3235805815916173	4.5875554036056206E-5	3.562808351953111E-8	1.8196393828168484	-1233.4330028388883	101.42637918260317	146.40788006516993	514.0821215601403	1262.5945504528004	2813.56359022617	981.9803656278025	56	1	3	40	37	33
145480000	-46961.98649849636	-45407.94788242128	-1554.0386160750813	-45407.94788242128	697.7243523660628	0.4191071961565687	0.7448290208173027	0.03466108169486044	0.3711294814773096	0.05467498731339025	0.019145354658826434	0.04229003107936795	1.0192678256416148E-4	1.428626036175523	4.2900719356511925E-5	5.4401940116436465E-8	2.2057575383290042	-1238.096600605345	97.24375481844002	158.72591058223006	216.81603550754966	938.6815182050723	2049.515437986672	933.514215677836	52	3	2	36	42	35
145485000	-46912.0262146423	-45390.12958216315	-1521.8966324791488	-45390.12958216315	695.0981414450109	0.4191071961565687	0.7636702553137361	0.03466108169486044	0.3711294814773096	0.05467498731339025	0.02178897918200488	0.04061779040747661	1.0801645621675073E-4	1.482887419904005	4.5885164033541374E-5	4.7279148593327915E-8	2.0527049231802184	-1214.3254578873916	85.6069863274735	109.76488509563573	313.503747257099	717.5807917936679	1848.5105760111985	649.6705478152426	44	14	1	31	47	33
145490000	-46947.504016556384	-45417.55357733212	-1529.9504392242661	-45417.55357733212	785.2732091151654	0.4191071961565687	0.846610315983593	0.03466108169486044	0.3573559237210637	0.05467498731339025	0.015680807818622033	0.04061779040747661	1.0926488104497942E-4	1.3572797806813266	4.6781439421172224E-5	2.6587660215792023E-8	1.6783809787307964	-1221.6851724986177	109.64722105820425	300.946864052583	688.3176954043319	825.4085549386991	1828.5688460610231	1125.112652110266	61	2	23	18	32	34
145495000	-46932.92677849656	-45398.239723090184	-1534.6870554063773	-45398.239723090184	756.4439331200151	0.42035513220405113	0.7767241945232867	0.03466108169486044	0.3573559237210637	0.050537949028834094	0.015896023524802832	0.04061779040747661	1.1087844309698291E-4	1.4153463503899641	4.646001651366967E-5	4.635655866549968E-8	1.9431335420068563	-1216.2334230016295	91.50116408464888	61.4535051920073	366.16189706434625	735.2484855642546	2079.7161239863126	1217.829925338096	40	20	3	38	37	32
145500000	-46959.25160799303	-45416.735269787445	-1542.5163382055812	-45416.735269787445	669.696517392622	0.4120521478280537	0.7580370159626293	0.03466108169486044	0.3573559237210637	0.05334935094664488	0.019437708618338188	0.040457799384232176	1.0867084021781747E-4	1.394511695769039	4.671065327624029E-5	4.510448834865998E-8	1.906046838999839	-1223.5039435315007	84.14807605200079	149.03384385779663	706.4029096891518	1498.2697662305986	1861.1568951244278	952.1188684539177	51	11	16	22	38	32
145505000	-46937.66406769434	-45431.663599433305	-1506.000468261039	-45431.663599433305	708.8987862886771	0.40434911356133124	0.7580370159626293	0.037798770380680295	0.3288664496648365	0.05334935094664488	0.019028954163726693	0.040457799384232176	1.1536884493483153E-4	1.5191907531538333	4.522391181875523E-5	3.791900903917511E-8	1.9639426808657552	-1233.8568241341566	92.1789984195723	367.3958128192992	1221.879550878718	2349.5995910517063	1337.2572996200222	1223.972123953142	60	4	25	39	29	13
145510000	-46944.390188065314	-45421.6917885923	-1522.6983994730133	-45421.6917885923	687.595083431112	0.3997858432377231	0.7426064279326805	0.036479697178911835	0.3391785435339748	0.0533870598648877	0.020369659370398963	0.0421780018264992	1.108318007674199E-4	1.4930462011628693	4.369711986099557E-5	3.031837781849551E-8	1.8465617502065876	-1246.4585656058173	91.30211143282804	647.3409223133906	1816.558394632135	1867.7939121324118	2438.5621217114362	818.0277307285542	60	9	25	46	12	18
145515000	-46939.86839647267	-45423.20336387991	-1516.6650325927606	-45423.20336387991	703.4102772978075	0.44865109569626055	0.8269250914590289	0.036479697178911835	0.37100983331732784	0.05444389700968203	0.020369659370398963	0.04212966078293376	1.003868497742394E-4	1.3528819933543343	4.2262588116614304E-5	2.0839057977903664E-8	1.7674907259525874	-1242.9600161273731	87.22338547024631	389.6698175802229	1431.6258948687707	2184.2653586812744	1338.8998427589243	370.5363621941523	57	5	31	46	26	5
145520000	-46943.58714120489	-45409.94348326307	-1533.643657941812	-45409.94348326307	671.9690931648092	0.4331953219116366	0.8269250914590289	0.04079138576966102	0.3537155678319421	0.054615403387132624	0.022081540759066	0.03475060890922642	1.0902019187084903E-4	1.4900128996691322	4.3887789576051996E-5	3.422751611013671E-8	1.919772181604104	-1258.6791365212957	143.0946492398545	473.5942219642405	1016.0617527323934	2807.5659648838728	1153.7675735164735	489.44041793810845	56	6	24	46	34	4
145525000	-46931.339893304095	-45412.323857476644	-1519.0160358274486	-45412.323857476644	635.0218479940875	0.4331953219116366	0.8269250914590289	0.035615361819398714	0.34754590143532765	0.054615403387132624	0.022081540759066	0.042807082632440194	1.0964572660532343E-4	1.4335257885259873	4.454227923403244E-5	3.528127808370895E-8	2.0183919452085863	-1247.5617232980512	98.94008892857907	491.4753414353177	1140.0308776545094	2423.2639310230024	1051.7953539275238	633.2045283391178	56	17	16	47	14	20
145530000	-46923.64803461609	-45400.600800318636	-1523.047234297456	-45400.600800318636	652.296180731958	0.4331953219116366	0.8269250914590289	0.035615361819398714	0.34754590143532765	0.054615403387132624	0.01629169911843263	0.042807082632440194	1.0958053689791461E-4	1.385633935888818	4.426048148774745E-5	3.240518240356548E-8	1.8985226511550313	-1243.729718740432	84.18047177554335	303.641389737492	944.4207853373575	1871.3920585250678	1364.6168187899937	481.96992566299303	56	2	8	69	31	4
145535000	-46946.555009540934	-45399.04478423247	-1547.5102253084656	-45399.04478423247	652.0174258789416	0.43488140952618815	0.8656703217861612	0.035615361819398714	0.314683587469444	0.05271326209122608	0.023108737514870258	0.042807082632440194	1.0467064620636542E-4	1.4063638940860848	4.281953463910174E-5	4.780505185490357E-8	2.113756253224355	-1244.3432248754887	98.56908883208524	134.7705881958577	462.6278312824071	1990.2326846625526	1126.5020050390983	317.8055415306077	54	2	23	56	30	5
145540000	-46949.30185324369	-45409.41528899323	-1539.8865642504597	-45409.41528899323	633.9595176561401	0.43807889223472596	0.8656703217861612	0.035615361819398714	0.34077347056470714	0.05271326209122608	0.023002127600232562	0.04418598847578633	1.044546399731239E-4	1.388105819656176	4.3839669242325055E-5	3.356071109116537E-8	1.9270538789057416	-1240.6908536796284	83.96328199255602	628.0208576053752	1608.419461636178	2332.474878483075	1011.2064044318931	237.61073302933806	61	13	3	61	29	3
145545000	-46932.53036531149	-45412.259747437056	-1520.2706178744322	-45412.259747437056	639.5274529765953	0.43807889223472596	0.8656703217861612	0.035615361819398714	0.33562665365705713	0.05271326209122608	0.023002127600232562	0.04418598847578633	1.05929938119516E-4	1.4246479448269525	4.372452715876732E-5	1.8533023464303256E-8	1.632824116741136	-1253.5187339073634	115.29904626906689	512.6642922065861	1479.8360397054448	2496.152283424005	821.9019310605022	150.75468279391	58	13	5	67	24	3
145550000	-46923.940522065044	-45411.00816458328	-1512.932357481758	-45411.00816458328	614.3636988073516	0.43807889223472596	0.9365864649967276	0.035615361819398714	0.3329372786359699	0.05271326209122608	0.023002127600232562	0.04418598847578633	1.0952828999495576E-4	1.463984532573039	4.314901275777167E-5	2.7580894201430642E-8	1.907329156845703	-1252.4934856433279	87.79180029621196	129.43112916274998	675.9915847299162	2112.160214402636	1020.160790388579	355.8897332096158	51	9	16	58	33	3
145555000	-46923.962294832665	-45396.29565443088	-1527.6666404017813	-45396.29565443088	629.4450722463373	0.43807889223472596	0.8735273716657862	0.03650291409710418	0.3329372786359699	0.055490273990479684	0.023002127600232562	0.04224299728690791	1.085726716793987E-4	1.3883472764709333	4.314072712135003E-5	2.3105257104834144E-8	1.6993904059296703	-1246.0394104056209	89.84735820764818	78.3703147861572	698.9315022364898	1997.3901592570496	1401.5067857029853	426.92665483928425	56	4	9	75	14	12
145560000	-46916.551524202936	-45399.78844955959	-1516.7630746433422	-45399.78844955959	610.7242856235752	0.43807889223472596	0.78457601760582	0.03650291409710418	0.36234106646805375	0.055490273990479684	0.023002127600232562	0.04224299728690791	1.0784843257237034E-4	1.483619820282914	4.3816980358507084E-5	2.6448299356462903E-8	1.7162884176836155	-1238.0292794202683	112.51803498965171	283.16200881247175	814.7598247294842	2262.9809054112766	1342.6680553964327	111.73252963445107	60	1	12	52	42	3
145565000	-46915.97786927655	-45394.581341109035	-1521.3965281675105	-45394.581341109035	634.6846669006287	0.4377720999241295	0.8029074186784373	0.03650291409710418	0.34590424065135245	0.05437326897912045	0.023002127600232562	0.042457259704072575	1.0870772138498246E-4	1.4755531610835655	4.329441774187709E-5	3.6815160244895304E-8	1.933049346177868	-1241.127205515645	87.00302519896876	230.69211694751925	687.564050236048	1989.554816664549	1689.207139082823	355.94479348172047	56	4	9	65	24	12
145570000	-46936.90182614914	-45389.643965098236	-1547.2578610509015	-45389.643965098236	606.7935168189641	0.4377720999241295	0.8010775084482711	0.03650291409710418	0.34590424065135245	0.051890066968274765	0.01887892594506542	0.03857654663302172	1.1322919690682972E-4	1.4073492281483755	4.5513043939368206E-5	6.972275083392302E-8	2.232964853396852	-1230.6379686258817	73.44948699565292	529.7600740007143	1087.464329863029	2868.171966592172	889.3892001999434	210.7326134969948	57	8	35	38	28	4
145575000	-46919.875510848935	-45395.24234454141	-1524.633166307523	-45395.24234454141	593.8584117052166	0.4377720999241295	0.8010775084482711	0.03650291409710418	0.3221079967871249	0.056353366240150166	0.01887892594506542	0.04301239246737815	1.1510923080835203E-4	1.3400246210127233	4.537124959124516E-5	2.1749064055674436E-8	1.5313908212042995	-1225.7020586933743	94.77726964798433	425.74037459756244	1284.7419508816472	2689.148334399358	1226.156331246975	728.9658060681165	61	17	22	37	29	4
145580000	-46913.61743626796	-45378.84911699973	-1534.768319268227	-45378.84911699973	613.2358553864156	0.43202851459048724	0.8102606036700734	0.03650291409710418	0.3426832429049563	0.056353366240150166	0.01887892594506542	0.04301239246737815	1.061358214037752E-4	1.3916321953076283	4.34347685298959E-5	2.1731550314941578E-8	1.5922914187626982	-1231.7790393304101	102.30002941095698	272.959957701206	1082.0468311070942	1935.6632150634107	1483.1477956599126	109.01407708942219	58	4	39	25	43	1
145585000	-46894.49981857813	-45389.65407284123	-1504.8457457369022	-45389.65407284123	621.003391249698	0.43540440051081986	0.8444813286551448	0.03694506392439712	0.383856932012343	0.056353366240150166	0.022853288621216133	0.04301239246737815	1.0900030357208264E-4	1.3438194659396243	4.368454413180882E-5	2.1673516869716308E-8	1.6480060446703864	-1229.1961459708757	95.10291162384047	215.18832744172204	1028.7220348978835	2051.102121040222	892.5228708309944	44.15504197789964	60	4	37	40	26	3
145590000	-46892.32541094098	-45387.88324878964	-1504.4421621513413	-45387.88324878964	612.4163981713801	0.43540440051081986	0.8444813286551448	0.03628237290946033	0.3254718943134647	0.05599556110629903	0.022853288621216133	0.04301239246737815	1.0914683191701412E-4	1.381379128694314	4.273692768044464E-5	2.493560736436309E-8	1.7656690768166006	-1231.4801535416345	84.03231217387493	280.128986168313	687.3234149834916	1830.5215294274844	960.8371631346998	124.76816391784277	53	13	23	54	24	3
145595000	-46871.72154708275	-45386.012087121475	-1485.7094599612738	-45386.012087121475	615.4390757255018	0.43540440051081986	0.8444813286551448	0.03226752237383007	0.3361917796628846	0.05599556110629903	0.022853288621216133	0.04332401555489131	1.1730031503982296E-4	1.3526230702647375	4.4168908080224515E-5	2.7629906608989796E-8	1.7284084637059278	-1219.5877122865468	81.42895776053209	234.77990373965753	754.5508281669112	1893.1021157619425	1026.005776183942	158.42263558207677	57	3	18	71	16	5
145600000	-46902.104145300065	-45392.249564605896	-1509.854580694167	-45392.249564605896	606.6094151515526	0.43540440051081986	0.8444813286551448	0.04085537712217993	0.3361917796628846	0.05599556110629903	0.022853288621216133	0.04425945117329319	1.1568655708263915E-4	1.3460533228119544	4.500497281652234E-5	2.8352207629528463E-8	1.681974328763563	-1213.0446316622981	61.50516248489794	482.3426702985296	1185.9628259508065	2061.1661427652502	1242.1712316942333	640.4011497811706	59	20	18	48	11	14
145605000	-46910.50110916931	-45394.59164485939	-1515.9094643099152	-45394.59164485939	617.9067863072614	0.4179021577960647	0.7850700662901612	0.03748371107679868	0.3449267324504852	0.05322388784724982	0.025069326476151586	0.04425945117329319	1.1085509827027711E-4	1.3509888320077765	4.3526390730909246E-5	2.5074238664088207E-8	1.6014393735127177	-1209.9926750254556	86.80203113541873	126.5068390415213	569.9545796409569	1282.0848015516185	2402.9445198007033	727.1142296965282	58	3	18	26	41	24
145610000	-46909.40233663017	-45405.09428977118	-1504.3080468589906	-45405.09428977118	634.5299879969957	0.4026288245522385	0.7850700662901612	0.03748371107679868	0.3449267324504852	0.05322388784724982	0.025069326476151586	0.04319508095311049	1.1338830092543428E-4	1.3603483740517348	4.399889924586078E-5	3.419572038640079E-8	1.8825189404484128	-1216.6419643156828	63.044212409064386	206.3671465823113	1166.3631729666881	1366.4289965768362	3183.393837468164	921.3305462640525	57	5	26	18	25	39
145615000	-46898.731657473574	-45379.265284359775	-1519.4663731138019	-45379.265284359775	618.188183067229	0.4026288245522385	0.7167036964357941	0.039573247578671714	0.3414016523004718	0.05322388784724982	0.018028927909042144	0.04319508095311049	1.1888960286006717E-4	1.4580261557920675	4.3510948173291254E-5	7.468902442962994E-8	2.2685475059081943	-1215.8302718019156	60.01105967059169	360.3976412301756	1487.948956975677	2877.045441653479	1009.2742219476747	789.6085085234628	61	1	52	20	12	24
145620000	-46877.076000414236	-45384.4248605612	-1492.6511398530315	-45384.4248605612	627.7135899061385	0.4026288245522385	0.7167036964357941	0.03719814473994668	0.3414016523004718	0.05322388784724982	0.018028927909042144	0.04404580784654278	1.1615090837936315E-4	1.3832764446818	4.275002071500824E-5	3.82834616526038E-8	1.8909899951406504	-1223.629321659487	76.0326627590231	209.87502136568918	1313.667677242819	1116.5337885657643	3267.688308483298	1262.1151291812887	60	6	16	24	25	39
145625000	-46899.30527653422	-45387.03375155668	-1512.27152497754	-45387.03375155668	612.9005348212486	0.4026288245522385	0.7167036964357941	0.03536616504551837	0.3553867734939382	0.0514960893704718	0.018028927909042144	0.041766552244401026	1.1955465720081262E-4	1.3824552399792631	4.379649658841734E-5	1.028028245851055E-7	2.7366754639623503	-1220.95373817938	67.75602114098811	384.72480532180066	1049.1889054916296	1546.4716058746385	3025.5371142854447	1203.0598833305185	60	5	7	26	44	28
145630000	-46915.32509321587	-45386.76503959455	-1528.5600536213176	-45386.76503959455	592.8132607779092	0.39220266686728356	0.7167036964357941	0.03865040118554178	0.33444893501225553	0.0514960893704718	0.020742301210135476	0.03845731227337417	1.1315608083225908E-4	1.3443039305648978	4.315550622361038E-5	2.6963126277482374E-8	1.647660266425064	-1233.2302953678675	105.67225374901106	198.25305750752906	1312.482336536739	1665.77724843463	2252.6380544836243	723.0130301872414	57	9	23	18	31	32
145635000	-46906.95752202251	-45401.189751722915	-1505.7677702995934	-45401.189751722915	693.4840334067136	0.3812376256500186	0.7167036964357941	0.03865040118554178	0.33444893501225553	0.05715482181781385	0.020742301210135476	0.049077263349470886	1.1630432906558715E-4	1.5007248636392114	4.341797139968379E-5	2.8175290427157877E-8	1.769767073734677	-1237.3812135172645	66.70671892656209	242.7759369180359	1531.2837746144105	1108.3951231495057	2322.7786108233654	889.0562087719761	56	3	14	21	54	22
145640000	-46898.918085718855	-45398.85239762133	-1500.0656880975228	-45398.85239762133	668.8134924599194	0.42377092135950467	0.733087924592721	0.04036294161844229	0.33444893501225553	0.049826280378226506	0.023388792133284365	0.04426593399246358	1.1380166831592345E-4	1.4250219952670493	4.310742335224694E-5	3.414735461765961E-8	1.9147521876536584	-1226.2311606225092	74.93940250824555	563.0731070225241	663.342106933187	1337.53649411382	1690.2938664163953	668.9060934085245	59	9	2	12	61	27
145645000	-46923.01746430681	-45395.7291571903	-1527.2883071165145	-45395.7291571903	647.1450132211548	0.42377092135950467	0.7307091678033312	0.04036294161844229	0.33344783436801567	0.055962044850829826	0.023388792133284365	0.036414275400831704	1.0531336838166207E-4	1.3654287835768986	4.016125808776254E-5	2.5555631254124276E-8	1.7585914114957601	-1243.8098666060732	74.04932259881569	201.6457567973977	1261.2079388513268	1243.5143460770516	1987.128588540017	649.7086116013922	56	4	28	12	39	31
145650000	-46883.55876981027	-45375.75813338011	-1507.8006364301536	-45375.75813338011	682.9120927506129	0.4084757836953788	0.7307091678033312	0.036842617706106105	0.34272840046923575	0.055962044850829826	0.021472297507145216	0.03717967676131135	1.1343701946151402E-4	1.42099787608579	4.266610803620565E-5	3.549246811393598E-8	1.9214732772632555	-1232.7478951452067	68.24617506263196	472.61817018517064	582.1281259071696	1182.6972818817042	3140.9385741615038	880.5314812960747	56	4	14	37	23	36
145655000	-46895.3807852461	-45378.95164805053	-1516.4291371955728	-45378.95164805053	757.3240224573987	0.4084757836953788	0.7596697958758306	0.036842617706106105	0.3650382910731482	0.055962044850829826	0.021268205785265063	0.040288050018767695	1.029769491824619E-4	1.4108566621873115	4.106346363721882E-5	3.143392456066048E-8	1.8741442175450849	-1230.1175000342037	70.3390671491339	208.22690371504842	549.2060957795003	1184.8784929878989	2093.503220993084	1032.3519071710748	56	2	18	21	41	32
145660000	-46922.26300798235	-45391.02340003891	-1531.2396079434386	-45391.02340003891	681.7403037982825	0.4084757836953788	0.7596697958758306	0.04193453246700494	0.3650382910731482	0.055962044850829826	0.018854824282690582	0.040288050018767695	1.0700977391397722E-4	1.3814168117241095	4.316550678002245E-5	4.594646692115346E-8	2.0811809128428704	-1240.2263684725972	82.58747891590826	470.48031465549127	844.2250956296148	1641.1446696461226	2105.8526032874897	310.5732992843157	57	6	13	44	45	5
145665000	-46931.16468291506	-45383.220772988854	-1547.94390992621	-45383.220772988854	682.1125521661518	0.4084757836953788	0.7596697958758306	0.036782175384973324	0.3650382910731482	0.05564430078816361	0.019410846944129003	0.04400471480159905	1.0381928096807028E-4	1.378154483019024	4.2032602876691935E-5	3.170094096610683E-8	1.8424619803987186	-1246.1537787569378	90.82805132643912	120.26256961039228	555.9476705475665	1867.4815444931628	2162.7406526850373	569.1167892882359	55	3	8	40	54	10
145670000	-46900.10647766291	-45370.87568263726	-1529.2307950256463	-45370.87568263726	706.8076371318325	0.4084757836953788	0.7559502845733397	0.036782175384973324	0.3650382910731482	0.06016685826100712	0.019410846944129003	0.04400471480159905	1.0623692225073367E-4	1.405191138535918	4.286663760977108E-5	4.078561998531342E-8	2.0386083551235203	-1237.0051266842504	85.2791329260762	308.4459240721888	1138.2561900519472	1101.6094630963735	1983.5861262088074	1153.0365271258338	58	2	6	11	76	17
145675000	-46920.055916380836	-45380.318093085465	-1539.7378232953736	-45380.318093085465	705.9171949459125	0.4084757836953788	0.6581974227175688	0.03852300859878275	0.34243911727165594	0.05937014231338719	0.024242073548974712	0.04400471480159905	1.0013144289222709E-4	1.365367571805349	4.0887467354805846E-5	4.400185038032065E-8	2.161639138603549	-1238.0431231678795	75.53281915514344	224.18197681088446	613.4212041822351	1071.6220315819846	1849.6992299574667	926.7984968829238	57	4	7	9	74	19
145680000	-46902.9554207311	-45392.73561642585	-1510.2198043052515	-45392.73561642585	718.2916169824622	0.38048267642746403	0.6557129387923841	0.03852300859878275	0.3217672226967474	0.05191618842055122	0.024067816319568412	0.04400471480159905	1.1256045391434729E-4	1.3949151246164566	4.4083912061454984E-5	2.9766884306806577E-8	1.786667938390019	-1233.6341717260352	79.03647206047289	122.40718681520357	289.6618889805363	948.8472897514582	1887.2489676464902	1033.7763262297	59	2	4	7	86	12
145685000	-46926.06267808186	-45404.77788186235	-1521.28479621951	-45404.77788186235	733.2146403737771	0.38162763880545514	0.7082501022372346	0.041026778391485774	0.34342780270252343	0.06238514947425002	0.022685281963785664	0.038218564695475035	1.00328987257783E-4	1.405742929614959	4.121241505994588E-5	2.0742927529845895E-8	1.7061865305513975	-1241.1919238723876	90.42897442551248	429.7514847215361	631.9433167159468	1152.9759892230975	1800.8203233178263	250.62916038411345	60	1	1	17	87	4
145690000	-46922.39316611784	-45403.035154724974	-1519.3580113928724	-45403.035154724974	712.081045280294	0.3501815781253527	0.589818366586275	0.041026778391485774	0.34342780270252343	0.06238514947425002	0.01775317145987217	0.04283967945562032	1.0357060050812504E-4	1.2701902137831935	4.2817885186287354E-5	1.4088464996611433E-8	1.4639202299579113	-1235.7933059596098	62.49167780063494	105.01955544160275	496.73302575382087	1754.3922220900404	1950.2120340183812	888.7921415681124	59	1	6	1	92	11
145695000	-46928.62869840985	-45398.21600897453	-1530.4126894353187	-45398.21600897453	728.0863211453415	0.3501815781253527	0.5542161018585029	0.041026778391485774	0.3652365143082249	0.049285552848043764	0.01775317145987217	0.037443511185228276	1.0178305239336193E-4	1.4137410287915326	4.250600002732482E-5	2.7592747483464707E-8	1.8144766145532845	-1235.8666276902027	85.91774397766976	50.57044945701282	287.96771933584904	945.2415263617277	1861.6485651047174	521.0291166390484	55	5	5	3	90	12
145700000	-46948.27815465853	-45400.82737288906	-1547.4507817694682	-45400.82737288906	819.6397689418149	0.3609464472169723	0.5476392801154703	0.041026778391485774	0.32557978523946945	0.049285552848043764	0.022014463006960815	0.03801175300565779	1.0259187740947481E-4	1.3711046179687618	4.231587994181148E-5	1.2118370353134246E-7	3.312020414379556	-1241.486040191461	72.12519890150665	312.670360536377	715.7460477799361	1355.3729658614604	1792.1179618419385	362.6072127985571	59	3	16	4	84	4
145705000	-46913.41976687934	-45383.848070198685	-1529.5716966806565	-45383.848070198685	790.8647045128357	0.3609464472169723	0.5476392801154703	0.041026778391485774	0.34513120311299456	0.049285552848043764	0.02129324037700574	0.04282243410222019	1.0055896239190343E-4	1.3585198834610763	4.069397708142068E-5	1.8889817598897544E-8	1.6222223318358795	-1243.302127315552	83.8792715771285	254.24635692404414	840.5298493222638	2332.0441938970475	1774.763163878903	286.2050254475963	57	2	33	14	57	7
145710000	-46927.731055090284	-45402.83355142625	-1524.897503664036	-45402.83355142625	778.3314790796943	0.3331025408450147	0.5476392801154703	0.03651838316741994	0.3311446703705934	0.05395632051533286	0.02129324037700574	0.04576584721073255	1.07013725914175E-4	1.3762214152400165	4.2854915936173336E-5	2.3696497948173302E-8	1.7322740887240888	-1248.3030937921305	88.14646628864149	369.98201400999267	976.9910091758818	1931.171060697033	1835.5036827889232	541.5860924530544	57	3	11	26	66	7
145715000	-46952.26003719668	-45406.507683352866	-1545.7523538438113	-45406.507683352866	736.267857289379	0.3246901761074468	0.5476392801154703	0.038259327092355654	0.3567775007866967	0.047956198734016936	0.02129324037700574	0.04580575442010056	1.005469729399504E-4	1.2795634136826728	4.1530856736688724E-5	2.221876714955791E-8	1.7370394949791177	-1252.3004209324836	79.27906920801092	814.4676807957748	1838.643463758621	1753.4566044026865	1861.4533577400157	325.2968122885124	56	8	25	11	63	7
145720000	-46932.5367614826	-45393.74208842477	-1538.7946730578328	-45393.74208842477	727.6035370806916	0.32630721594704126	0.5476392801154703	0.035546268959628015	0.3265548246392135	0.047956198734016936	0.01854982708785262	0.042746225124468344	1.0302089673833468E-4	1.315338090683428	4.1916850242400116E-5	2.2115909470637656E-8	1.6390816882355523	-1245.5069629673621	78.11749710779435	221.93680186932363	1190.2969071118107	1387.5720458787757	1928.2490916473464	99.34023754015553	52	5	15	10	81	7
145725000	-46932.77782577408	-45389.18303118562	-1543.5947945884634	-45389.18303118562	743.6898366833719	0.32630721594704126	0.5476392801154703	0.037156964348803105	0.34182533839521645	0.04730504038038453	0.020404682758615445	0.037934657908559696	1.0246073619687319E-4	1.3732068397111723	4.266581030565695E-5	2.4844084740925058E-8	1.6558618220615464	-1229.0344264387352	91.92085933593718	248.64524232490257	910.9796313748741	1165.387476295306	1575.511202655612	686.2616492118653	56	3	30	11	63	7
145730000	-46962.95540689002	-45414.23194195389	-1548.7234649361299	-45414.23194195389	735.9865175279288	0.32630721594704126	0.5476392801154703	0.035883021083501644	0.34182533839521645	0.04730504038038453	0.020257669553698506	0.04296578461623261	1.0368403078068207E-4	1.3281905740637487	4.409457876280461E-5	4.253524549353119E-8	1.967821166320842	-1224.4073556278024	87.43872807462449	231.7616199572953	913.3811804615034	628.2274299786724	1642.5161718393952	37.36645013916998	59	1	8	21	80	1
145735000	-46945.84363245117	-45389.45765647729	-1556.3859759738837	-45389.45765647729	739.300647857828	0.3541519035239264	0.5476392801154703	0.03488427231724022	0.34182533839521645	0.05732789132518997	0.020010002357985626	0.04329078704421841	1.0307113862072445E-4	1.3735059348768093	4.348099290633339E-5	2.8510795069940037E-8	1.7258949552927467	-1239.0686290992248	93.90269880934564	168.83394708644943	658.7153449402159	1277.7147446902304	1506.7502056963813	409.2629474336984	51	6	20	34	52	7
145740000	-46953.41998983741	-45395.72865710821	-1557.6913327292077	-45395.72865710821	781.23241426225	0.33459307303804114	0.5829247477723565	0.03552871382599268	0.34182533839521645	0.05732789132518997	0.019418536506400796	0.038133617683503644	1.0452024737172606E-4	1.3164105668510986	4.44116040932583E-5	4.007934479509895E-8	1.902322856779309	-1236.577337884247	116.34435662777459	301.1295029411819	740.4238959130911	750.317737601559	1615.0095033738764	880.4362630009775	56	13	6	22	49	24
145745000	-46919.68168999128	-45391.06966121534	-1528.612028775937	-45391.06966121534	724.5885725808456	0.3904183374778854	0.6086986144350709	0.03552871382599268	0.3683647852451923	0.05732789132518997	0.01839475309932238	0.04163747363737378	1.0463152573804522E-4	1.3781811755274405	4.548237367249414E-5	7.282478376948764E-8	2.3434424743638784	-1205.764455054012	70.6587745521605	393.7990881351586	514.6233869296431	1213.9098555408157	1361.1860766810917	1089.9353806021757	57	9	7	44	41	12
145750000	-46940.85827623155	-45406.400566139724	-1534.457710091828	-45406.400566139724	692.2294098845563	0.3723149203409619	0.6086986144350709	0.0305526764471458	0.3635572878896005	0.04943881355479806	0.027092949177274984	0.03928423616222496	1.0804717944101991E-4	1.312571994802747	4.63503141820386E-5	1.4199586875331467E-7	3.05187534572297	-1209.9905961985478	65.73829302982608	239.16104587521988	560.1402277574488	1109.069785888143	1704.957080014357	312.1034920805449	61	2	12	16	65	14
145755000	-46954.45623143342	-45428.23741293652	-1526.2188184969004	-45428.23741293652	695.8777988257008	0.3833105006651405	0.6086986144350709	0.0305526764471458	0.33368142261496375	0.05152474943866246	0.021069104398777648	0.04009495334995923	1.073078715670578E-4	1.3625604686517838	4.513174134227001E-5	5.820953723133858E-8	2.179676443790823	-1206.758966102947	59.43776365345476	220.48338347335726	496.4325825624402	1351.0665850517626	2862.1889893011944	993.483468962431	59	14	1	43	15	38
145760000	-46983.210539605534	-45442.064942398894	-1541.145597206641	-45442.064942398894	676.534738549468	0.34814837708597407	0.6086986144350709	0.046627237153795506	0.33368142261496375	0.054331658821673415	0.021410967189153907	0.04009495334995923	1.0981364352214124E-4	1.324669133574858	4.686627933339301E-5	4.160989359992427E-8	1.8484255164729224	-1206.6779562788242	73.52811067886148	63.81287370063122	639.5970022838393	1059.352181504399	1811.1894290619102	500.83987833747665	48	13	20	31	49	9
145765000	-46939.202288496	-45416.60263995983	-1522.5996485361736	-45416.60263995983	674.2369103381562	0.34814837708597407	0.6086986144350709	0.03982808891590925	0.33368142261496375	0.04419015695432371	0.021410967189153907	0.04009495334995923	1.0521830411417153E-4	1.318400836128319	4.439371023764256E-5	4.0047964814322034E-8	1.9507072958192426	-1204.7639525893273	65.2837462317044	355.87043349420344	625.0210445054129	1922.348769217372	611.5748232778797	803.895064959669	61	12	5	69	10	13
145770000	-46968.03431277834	-45403.74227521171	-1564.2920375666286	-45403.74227521171	667.302488523304	0.3579239920310867	0.591761145709097	0.03523221049291139	0.33368142261496375	0.062157654822165946	0.021410967189153907	0.048394022404055916	1.0547872731133318E-4	1.3169271727215286	4.5352237426592806E-5	5.2801188728851315E-8	1.9856016928010554	-1206.460750152225	58.817550359270655	299.17657678133844	343.4436724781882	1759.2188086232559	2812.993691403607	325.48555746695916	57	7	13	69	7	17
145775000	-46941.31747351837	-45392.78994914313	-1548.52752437524	-45392.78994914313	667.0941683443085	0.3297700628967506	0.591761145709097	0.03638028672308089	0.33368142261496375	0.04847386918778995	0.021410967189153907	0.048394022404055916	1.0582858967957716E-4	1.293446999571048	4.5777023839778566E-5	2.511052227946984E-8	1.5729427145915291	-1202.9297876627606	59.86641098778711	656.0685098042663	2111.940664830213	1751.161931271631	541.6152709604827	778.8817989706889	62	14	10	65	16	3
145780000	-46943.49506733748	-45400.17451709166	-1543.320550245816	-45400.17451709166	728.6769838159775	0.37711180288082186	0.6339749952179892	0.03638028672308089	0.3715685679891654	0.05290061829729276	0.018336909405209427	0.04236668914752092	1.0081225434780461E-4	1.3489737569739715	4.338753114680879E-5	2.818661524097404E-8	1.6751732648449267	-1213.277774751063	65.01477992282925	435.24566775127937	1212.1875703022429	2085.7877981396473	492.8289291631125	264.54585048449684	60	7	23	54	21	5
145785000	-46950.55157625124	-45408.94725546608	-1541.604320785157	-45408.94725546608	708.1719858875275	0.37711180288082186	0.6339749952179892	0.039310929374828295	0.3567961288855875	0.05959167186046961	0.025104990937028678	0.04236668914752092	1.048224401637635E-4	1.3681914811939673	4.486474728236978E-5	4.649396490144381E-8	2.0849098635796652	-1224.4726433497553	80.04281077563357	570.4939201283613	814.0266756758155	2257.1212659803823	1012.6912420058559	326.4647690461646	60	20	3	46	31	10
145790000	-46924.21942633854	-45389.36053493454	-1534.8588914039985	-45389.36053493454	748.2353713603183	0.3852493726792094	0.6143686456579731	0.04407703933446922	0.3882485996887097	0.05959167186046961	0.02039616078602309	0.03953087226640962	9.97080173564884E-5	1.3272668789409015	4.346483011069314E-5	1.6906283023114686E-8	1.5175840359964425	-1227.849870253362	106.53940902432227	839.9264581749295	1384.6544041233276	1991.3611491561503	1308.0897850793936	313.06871067387374	61	6	28	41	29	5
145795000	-46938.50563935065	-45399.6286634185	-1538.8769759321544	-45399.6286634185	720.491073864696	0.3852493726792094	0.6620408624941887	0.047307833207344524	0.36785451711630796	0.05175561772403141	0.0232769226083509	0.03844869083025996	1.0457956141944692E-4	1.4579666602123058	4.4484663354049645E-5	3.2074667505450875E-8	1.8346751421378769	-1219.2101887327308	92.94500302857418	448.7248038807878	2297.809066949209	3038.2558546494124	635.0287302514259	593.7043058533998	61	22	23	36	19	9
145800000	-46924.23773687999	-45398.58292519178	-1525.654811688211	-45398.58292519178	781.4037307500963	0.4065379146918528	0.7361509095864174	0.03262523883309276	0.3419552250250379	0.05175561772403141	0.0232769226083509	0.040374544869475226	1.0199149570013653E-4	1.279863867611935	4.1047203027025735E-5	2.6268202771978508E-8	1.7798728732996305	-1217.2236541009866	86.66286048439008	845.497678413669	2457.382059512836	3176.06465773283	690.5993313001622	691.0240551302322	62	27	14	36	19	12
145805000	-46935.01545573438	-45418.46659050667	-1516.548865227705	-45418.46659050667	753.918508658245	0.3866188035990219	0.7013761340119123	0.03262523883309276	0.3419552250250379	0.05175561772403141	0.018469877811267695	0.04249815908886414	1.0642056475637681E-4	1.4239397469863166	4.438540069899425E-5	2.9614929188030817E-8	1.7964464469271875	-1215.3409939932028	65.21930320767703	424.4881425087594	1373.2050013317419	3281.9283570377147	2136.011266035758	680.9280765090033	62	2	46	10	27	23
145810000	-46988.376631261446	-45428.01443967827	-1560.3621915831723	-45428.01443967827	724.3714398599042	0.3866188035990219	0.7013761340119123	0.03262523883309276	0.33615992197872174	0.05097419501173756	0.018469877811267695	0.04342543452607497	9.929130073000044E-5	1.3150637398068237	4.459538498921561E-5	2.197674006117272E-8	1.5945531502579258	-1229.2078776683334	60.49496401782973	331.27851946986914	1308.5712022953824	1343.9465968609206	3278.882266204935	451.22402502679654	56	4	28	23	36	23
145815000	-46958.97692722008	-45399.37295073333	-1559.6039764867505	-45399.37295073333	739.1736444113344	0.3866188035990219	0.7139409499918073	0.03551830264469724	0.33615992197872174	0.06286632348684397	0.018469877811267695	0.04342543452607497	1.0022668609453185E-4	1.3068548289077768	4.4345106024490446E-5	2.7264596141033477E-8	1.7156493583544918	-1226.8000109658417	89.16397762560621	476.6687063130353	1210.333868951239	2093.4347192067735	2314.1529181665874	609.4361317042865	57	1	35	28	29	20
145820000	-46955.16681354545	-45394.48822655394	-1560.6785869915122	-45394.48822655394	731.5775400607545	0.3880245382475027	0.7139409499918073	0.03787533786389184	0.35583036879184327	0.06276720648429451	0.020458398143211678	0.041347537098210596	1.016106823080678E-4	1.323211090421247	4.484342048082616E-5	3.1694014509280337E-8	1.7580081920749107	-1222.786296660588	69.35043900305496	169.29675158882276	921.0117460578105	1599.7452784547133	2205.587018540125	503.89075261067785	59	1	33	14	42	21
145825000	-46983.52570439165	-45411.704841994724	-1571.820862396927	-45411.704841994724	688.639053359961	0.3984665524157678	0.7139409499918073	0.03787533786389184	0.35583036879184327	0.06112214013772101	0.019292249993367313	0.04629095708947079	9.543005474825611E-5	1.2761955005958519	4.3169428316919746E-5	6.411566155222348E-8	2.4063019488200053	-1226.9452127761265	81.50690573073663	668.4414584897454	1588.2850256613551	1309.6903360768335	2312.392984689209	755.4988208223479	58	16	6	6	55	29
145830000	-46978.363524695786	-45395.97770218944	-1582.3858225063466	-45395.97770218944	669.4939227182183	0.39056007981689134	0.7097434979971445	0.03787533786389184	0.35583036879184327	0.06112214013772101	0.019292249993367313	0.04740758603623142	9.826622441840057E-5	1.4158617103204327	4.176603282569837E-5	5.372710715508989E-8	2.1400684045181078	-1244.4342045409462	71.5894220949202	226.20431582262972	1520.5727418811184	2623.3663811049178	1892.5621801126238	908.39406472666	56	2	9	14	62	27
145835000	-46978.92397161068	-45401.61482901092	-1577.3091425997611	-45401.61482901092	723.6326908623025	0.39056007981689134	0.7111103105291534	0.03787533786389184	0.35583036879184327	0.05713619262617073	0.02151502818316332	0.04740758603623142	9.968701617061645E-5	1.4606470888860275	4.1673281678567196E-5	7.488719300760021E-8	2.387995178427162	-1234.9091386267341	76.74244359201478	139.88994055338355	293.11414359175916	752.9902798473707	2313.0590238439536	976.8253454637165	55	3	7	15	60	30
145840000	-47002.632721921014	-45426.56663239842	-1576.0660895225953	-45426.56663239842	794.8351650165345	0.4028082011285692	0.6788528916141793	0.03888078577216675	0.35438793041753525	0.05878192845492518	0.02151502818316332	0.04740758603623142	9.38943151350822E-5	1.3159364991834388	4.0320246221458356E-5	3.134040661364148E-8	1.8188612375442146	-1236.2380053315376	71.61327881531703	81.70025131744978	342.7932940951417	838.813913647482	2121.9743128488667	1016.6091356997804	44	14	5	8	68	31
145845000	-46980.05000792247	-45429.18510355244	-1550.864904370033	-45429.18510355244	738.1619135360902	0.4028082011285692	0.6788528916141793	0.03888078577216675	0.35438793041753525	0.05878192845492518	0.01933372830394921	0.053263651585974785	9.562736294841156E-5	1.3538637467807455	4.046254634495307E-5	1.926641523987345E-8	1.6303646585320075	-1247.681523802243	98.19961812865034	318.97175718301315	612.917798467047	1111.748748247633	2081.426591450965	1266.6691552627742	55	3	6	9	75	22
145850000	-46983.82337888303	-45428.57182122665	-1555.2515576563835	-45428.57182122665	682.7517446779513	0.4028082011285692	0.7186055826562526	0.03714202518176158	0.33108357342661443	0.05878192845492518	0.022522000149899506	0.038024541768677464	1.0112612132516334E-4	1.3131881389066626	4.4684284009352245E-5	4.032748752616402E-8	2.0531747499827238	-1232.520742000126	91.28152937655413	124.14877208732526	451.3226575787936	661.7609855680819	2385.3739173565737	1462.7586247192448	49	14	4	18	53	32
145855000	-47026.84685607771	-45447.639874624576	-1579.206981453137	-45447.639874624576	721.8063561314693	0.4028082011285692	0.7186055826562526	0.033806724362649775	0.33108357342661443	0.05264251936446559	0.019626775114548477	0.038024541768677464	9.107043825938314E-5	1.3153996173402287	4.1213562910677984E-5	4.0718437928352046E-8	2.064061992279607	-1236.1841091075369	92.42464345705321	136.7371421234548	285.23720753243526	1059.3979391154942	1596.5315165128668	621.0015421743653	59	2	8	19	67	15
145860000	-47009.77602432025	-45440.748640186204	-1569.0273841340493	-45440.748640186204	743.5012115675833	0.4028082011285692	0.7186055826562526	0.04187359864788172	0.3255089689612535	0.05438331778136065	0.020037984678008953	0.038024541768677464	9.345796716506742E-5	1.3240078703650746	4.1717888850151475E-5	2.413487128252602E-8	1.6767307361102834	-1229.6667752658204	80.89691126477547	25.667181156713784	115.51389837844509	932.7208856616314	2062.964576815932	731.3743504214996	42	6	16	37	62	7
145865000	-46981.20606874353	-45416.020414499944	-1565.1856542435878	-45416.020414499944	731.3757404464565	0.4130122931047759	0.7916779579542415	0.03783004867645969	0.3255089689612535	0.05805678052784657	0.022132532450915822	0.04449184527670757	9.36326253987668E-5	1.3009250330063353	4.2562386796998195E-5	2.5753897849856453E-8	1.7228664479481866	-1229.5642620086269	128.92491804852372	76.5142087645467	458.04116560126084	1497.76175649493	1976.536108107463	590.3872112389058	10	46	9	52	46	7
145870000	-47017.983897714104	-45435.82907159626	-1582.1548261178484	-45435.82907159626	768.389991346132	0.4140671236078589	0.7916779579542415	0.03783004867645969	0.3255089689612535	0.05805678052784657	0.022132532450915822	0.04141252847151073	9.499255285877244E-5	1.337097485846115	4.3042793961459314E-5	5.290454405992537E-8	2.172530613026837	-1230.482144372545	87.61993648498577	85.04019651532677	503.5466413084882	1608.578147377105	1877.803590356787	390.2297092386094	31	28	6	46	52	7
145875000	-47013.169335415725	-45421.99377644	-1591.1755589757252	-45421.99377644	849.4585217543099	0.41167312771135567	0.772944826045113	0.03783004867645969	0.3255089689612535	0.048081127269156185	0.022132532450915822	0.04141252847151073	8.833775478337488E-5	1.3006427031056356	4.118589502725876E-5	2.5448175724770385E-8	1.6769532465580683	-1230.8210682657423	81.77381681875023	229.74997736356136	633.7308670629376	1802.9453735489749	1624.305295639223	216.98207183069735	54	9	6	49	44	8
145880000	-47013.05279569193	-45441.50639343971	-1571.5464022522235	-45441.50639343971	857.6649418357958	0.41167312771135567	0.772944826045113	0.03407637419917542	0.33201681704779706	0.048081127269156185	0.022202752346815395	0.052370360480678384	9.227151953663685E-5	1.2969897438749272	4.180556203303098E-5	5.7457396728008046E-8	2.3298017957636135	-1216.29796303754	62.78702803647372	212.46097312760256	989.656154903808	2081.5698881496287	1309.0346847306196	685.793569943266	59	8	4	62	25	12
145885000	-46990.27086974057	-45419.412339647315	-1570.8585300932534	-45419.412339647315	776.466685979151	0.41167312771135567	0.8192390568541048	0.03443826490314454	0.35851261169227233	0.06376866461109812	0.01792089487360512	0.05131971397015332	9.483322842021908E-5	1.2986647258057473	4.2169948211930146E-5	2.8719302976282797E-8	1.679757964117676	-1213.0729830925454	81.9399367225934	323.79497153459374	894.6028793163107	2547.0423297487364	1141.6099524514361	635.3307606508322	61	3	32	35	31	8
145890000	-46992.702189290656	-45411.66721334788	-1581.0349759427747	-45411.66721334788	779.6475042909294	0.4255206446166637	0.8192390568541048	0.03443826490314454	0.35851261169227233	0.0640183322688311	0.01792089487360512	0.04917612952512265	1.0173662140991726E-4	1.2717557546957399	4.378800896262976E-5	3.701314719756632E-8	1.718035518162367	-1215.5535764274912	70.06041750878093	318.8315847204819	990.2646187090617	2155.0006917111687	1730.7322916286498	1031.407437473847	60	4	33	19	41	13
145895000	-46984.27182392122	-45420.28507641107	-1563.986747510146	-45420.28507641107	816.2343619967386	0.4255206446166637	0.8192390568541048	0.034827870165044225	0.35851261169227233	0.048517535327732245	0.01792089487360512	0.03610165703153254	9.599979718582816E-5	1.3005157197744737	4.128536740563435E-5	2.252556886200089E-8	1.6010662179556	-1220.932927408149	58.002524749375475	263.2699940800717	1259.3152198485116	2246.6885960438585	1902.5013978902118	547.8632371042704	62	10	28	7	57	6
145900000	-46954.644293943864	-45408.01914661596	-1546.625147327907	-45408.01914661596	739.3285496072812	0.4255206446166637	0.8192390568541048	0.03699085708078151	0.35851261169227233	0.0622734724507513	0.01792089487360512	0.0546676330772341	9.624818682740198E-5	1.320965160584542	4.217903186825801E-5	1.9758464902674386E-8	1.5676966133152619	-1215.008551160604	75.41391642029451	348.7561821589717	912.7209609498965	1940.7269136460843	2005.9129513783294	1090.571550661575	60	17	4	23	56	10
145905000	-47000.31425906458	-45419.79800489174	-1580.516254172845	-45419.79800489174	752.0318681131005	0.4255206446166637	0.8192390568541048	0.03924631684271145	0.34435993405232657	0.05855786171221614	0.01792089487360512	0.03473782011672975	1.045963981292648E-4	1.3231583661885153	4.40669273726952E-5	5.3317916530086375E-8	1.9761711691205714	-1215.4668563518421	78.40374894152394	109.59457873801728	654.820109831063	1599.254492747684	1349.7576323393193	1071.6055191713067	58	2	19	24	53	14
145910000	-46947.29520045223	-45404.5754193763	-1542.7197810759346	-45404.5754193763	860.7255999751624	0.4255206446166637	0.8417352908060954	0.03924631684271145	0.34435993405232657	0.05855786171221614	0.01792089487360512	0.04433984906792292	1.0105445831457329E-4	1.2991625540700935	4.168626535855512E-5	2.459425829849699E-8	1.6652745483485476	-1228.8642848036075	78.66898757505601	270.3067242734562	587.2265569518146	1256.7244501090238	1515.0366881329016	311.7454985767323	58	2	14	20	69	7
145915000	-46958.29003437567	-45386.54498770564	-1571.7450466700354	-45386.54498770564	873.4547254706167	0.4255206446166637	0.7778083299004097	0.03924631684271145	0.35389945551979024	0.05855786171221614	0.022557608468298487	0.044195659217225014	9.876910427802841E-5	1.4147999529764848	4.133701897123853E-5	2.7863846004914248E-8	1.6842848191740398	-1229.5017781494498	83.96688383810012	327.2420605222679	1177.4732923385855	2153.27839046317	2039.2050442081875	892.4124215749983	57	9	19	18	56	11
145920000	-46965.72489894609	-45392.27248639744	-1573.4524125486512	-45392.27248639744	893.962174437719	0.4255206446166637	0.7778083299004097	0.03924631684271145	0.35389945551979024	0.05855786171221614	0.022557608468298487	0.044195659217225014	9.88205116197241E-5	1.357274073858136	4.1262722196810525E-5	4.249169403814682E-8	1.9402933135760392	-1222.7999548141058	75.78422289514313	419.56081624778164	1011.1840238289341	1156.4219077433072	1389.8629259487684	334.26266442201467	60	6	4	14	79	7
145925000	-46959.568598998325	-45381.75561040644	-1577.8129885918856	-45381.75561040644	909.0228641146655	0.4421674228073266	0.8555378311948444	0.0427488514758044	0.3412908642956392	0.05855786171221614	0.022557608468298487	0.044195659217225014	9.36737834240425E-5	1.293462893754667	4.0051175646776976E-5	3.001884524941507E-8	1.7556125237473594	-1224.9987108881357	62.55672403617506	191.2185064687878	830.198893966933	1747.1598404466222	1866.4773172416876	346.2598459299713	58	6	17	34	46	9
145930000	-46968.20465840821	-45406.08068708758	-1562.1239713206298	-45406.08068708758	903.1857167272204	0.4421674228073266	0.8555378311948444	0.0427488514758044	0.36310157562027756	0.05855786171221614	0.01895133556148394	0.04203783557923078	9.97218355109978E-5	1.323332577332774	4.242143730753014E-5	2.2742789455016533E-8	1.5692515555616742	-1227.1217227163052	71.3888569236421	128.17875675393316	658.4743694621556	1902.8750591004348	1713.1754911103073	1129.178364809622	50	12	16	39	41	12
145935000	-47003.01141210848	-45426.167612300225	-1576.843799808249	-45426.167612300225	951.169049540434	0.4258703269002496	0.8555378311948444	0.0427488514758044	0.32113553497321723	0.05855786171221614	0.01895133556148394	0.04203783557923078	9.557449448759616E-5	1.2444454490965438	4.05371674936857E-5	2.314651862911953E-8	1.596674047417737	-1235.6578329671881	79.44377868221146	397.4819855769074	981.2801651521735	2498.467865854339	3053.5312406490916	606.2314264423637	59	6	24	48	26	7
145940000	-46970.33311077664	-45407.67965527697	-1562.6534554996738	-45407.67965527697	879.5081051601404	0.4502091171617598	0.8163763624312402	0.0427488514758044	0.366080663403439	0.0449255344543799	0.01895133556148394	0.04203783557923078	1.002332583679315E-4	1.2502777354311803	4.090340611093758E-5	3.5607312426128177E-8	1.8048178614807129	-1223.0372058069518	70.91158025204805	284.44885283414624	1043.2815626682802	1822.701007219408	1301.6730956164688	483.29707789135404	60	1	39	35	27	8
145945000	-46963.76581679946	-45408.61978301602	-1555.1460337834342	-45408.61978301602	802.0071140263319	0.4502091171617598	0.9559959602739371	0.03655778062177883	0.34229561501416916	0.05000047396166536	0.01895133556148394	0.04203783557923078	9.526121816108758E-5	1.3357250655715478	4.266662949601945E-5	2.7512154290803965E-8	1.7549938655141972	-1222.3370658052324	59.73315819430024	223.82446433761606	1215.8422967561073	1839.5062852094168	1487.2748122685282	364.92030069328536	56	4	21	51	30	8
145950000	-46963.46723600429	-45401.99134862984	-1561.4758873744506	-45401.99134862984	730.5821936826383	0.4502091171617598	0.9559959602739371	0.03655778062177883	0.34229561501416916	0.05486962732363145	0.019649201103018474	0.04385352551168655	9.937603005813588E-5	1.333283504548502	4.255769854475545E-5	2.6364946516052256E-8	1.6782431036492087	-1224.5409844668354	77.8662963613838	500.0389898422707	1078.1899897525573	1901.302943288444	1349.2496975720223	144.98459143990223	61	1	4	55	43	6
145955000	-46971.16476170693	-45415.6170221695	-1555.5477395374296	-45415.6170221695	819.3463152452899	0.4502091171617598	0.9559959602739371	0.03940299110772627	0.34229561501416916	0.05486962732363145	0.018154365430238854	0.04385352551168655	1.006409015799245E-4	1.2958430927368587	4.195058853644255E-5	2.141253553747884E-8	1.5587685790285655	-1235.639511492163	65.23881329396374	331.4083097442579	982.7865456709471	2443.7913099572756	1811.4092283742407	193.56858679896106	60	1	20	40	44	5
145960000	-46955.414353187596	-45401.898887256226	-1553.5154659313694	-45401.898887256226	929.3174528580373	0.45228430653182894	0.9559959602739371	0.03851052017417157	0.34229561501416916	0.048429252280354426	0.018154365430238854	0.04385352551168655	1.0692424560335388E-4	1.4138133533366606	4.015192480926635E-5	3.613696993008014E-8	1.7855811749770614	-1228.4424864860282	83.5864762245385	246.02114949646653	1341.3598111038818	1733.7331808800986	2184.0641278492512	691.3281944442008	61	2	26	56	21	4
145965000	-46941.18694394491	-45390.16107767555	-1551.0258662693604	-45390.16107767555	1003.1031601491353	0.45228430653182894	0.9513317914877558	0.03851052017417157	0.34229561501416916	0.047828183625681066	0.022759624207237084	0.04385352551168655	9.954187818095232E-5	1.310057724125892	3.959657807460386E-5	1.8988910565048734E-8	1.5859280785844176	-1239.3811810626175	69.97481129965581	570.4000671967965	1475.0652668704015	2459.8760409621405	1631.3776816097968	419.1044079147097	63	1	16	55	31	4
145970000	-46960.6563159517	-45395.875929525355	-1564.7803864263446	-45395.875929525355	939.5777963540496	0.456049236171178	0.9388499625935545	0.03753960698207363	0.3533287674015536	0.04894318728647688	0.021201194985546408	0.03972483795963149	9.441220560688764E-5	1.3097275444018432	3.902711384370075E-5	1.5198482278332273E-8	1.4601926718223357	-1237.2811793638389	80.10923815079329	308.5971249037602	1612.5849185292739	1476.8755704562602	1782.384606006126	1431.130215108008	58	5	12	28	31	36
145975000	-46957.72577132624	-45391.871280038686	-1565.8544912875532	-45391.871280038686	964.4578212188909	0.456049236171178	0.8747929795524643	0.03753960698207363	0.3533287674015536	0.050556957575286436	0.02452193591362419	0.04745707008700936	9.535256564319601E-5	1.1734227613921493	4.064047442547833E-5	1.6943612196868097E-8	1.473783953520705	-1232.8076712367404	68.57086805642678	555.7216492329145	956.5027731393121	1808.1920550011428	1347.0043488140386	324.7238884549076	60	5	13	36	53	3
145980000	-46938.142082217375	-45401.741639926884	-1536.4004422904923	-45401.741639926884	981.1385869200644	0.456049236171178	0.8794114781751388	0.03753960698207363	0.3533287674015536	0.05205827551460025	0.023685138448951742	0.04320868312574346	9.804132378174498E-5	1.227919862357832	4.040728288190413E-5	2.1256272416648564E-8	1.7028572350060172	-1225.879152413257	67.8257841851089	334.6429523393589	862.4966884983247	1837.1884756827533	2054.209546817046	448.5739288975495	57	3	20	23	55	12
145985000	-46955.62584024255	-45408.80170137309	-1546.824138869456	-45408.80170137309	844.3620905558711	0.456049236171178	0.8794114781751388	0.04351110423592695	0.3409155088184698	0.05706104555532134	0.023685138448951742	0.04337633872906877	9.504930551676705E-5	1.2844772715212047	3.970181435317416E-5	2.162236623162928E-8	1.7209359125953305	-1235.3656071344237	82.78181689041739	365.55118191883275	1090.1970994629978	1817.7076741359122	1297.1773866284484	361.65805851907794	58	3	10	53	39	7
145990000	-46950.66180869594	-45393.486329244355	-1557.1754794515873	-45393.486329244355	912.652728930228	0.47379064166754375	1.1600439822725044	0.03638798505551265	0.3500217472937543	0.05706104555532134	0.021304232015200965	0.03965874532515567	9.842020595552757E-5	1.3242957718657045	3.998094800893919E-5	2.4940807966743885E-8	1.710808753502754	-1234.9518341420678	84.24815967620182	218.7278942073938	654.3072642721268	1659.52707939205	1614.2049554063574	615.8748515679085	57	10	8	64	19	12
145995000	-46960.85952610798	-45407.32857913772	-1553.5309469702602	-45407.32857913772	822.1720483969482	0.5216265040591802	1.2443310690790501	0.04046148481965321	0.38326974981178324	0.05492700189942678	0.021304232015200965	0.044231294798541036	1.0117289399961625E-4	1.302615216996236	3.9917750912826065E-5	2.1264095815482053E-8	1.6665113639662774	-1244.540206011588	81.5927540101085	781.3546991818606	598.4282801060153	1697.9370357485275	4777.515084934165	1107.105907328755	53	5	16	73	1	22
146000000	-46956.48065966973	-45402.981976228344	-1553.4986834413844	-45402.981976228344	950.9652753934095	0.5001160983862004	1.164350363668472	0.04245048668144818	0.38326974981178324	0.06173323862620193	0.021304232015200965	0.04286252127967395	9.996937149668247E-5	1.2941421630320864	3.8154613074459174E-5	2.4539927807457993E-8	1.7276222745329903	-1240.3957464476525	76.33040312753569	316.828721749644	1147.6253760837608	2085.326255468953	2389.0399348739165	506.8260092426972	53	9	42	5	52	9
146005000	-46964.99352738124	-45408.70060084235	-1556.2929265388866	-45408.70060084235	898.3346075570024	0.5001160983862004	1.164350363668472	0.03581994388069479	0.38326974981178324	0.057276980983897975	0.021304232015200965	0.04286252127967395	9.618732381095532E-5	1.3261512078591615	3.926079259916384E-5	2.208020072293078E-8	1.6608761987627165	-1234.467878843384	92.62975725934616	228.8540994984629	1385.9348674039313	893.7540338308271	1961.6544790714831	213.5794565777456	50	12	34	5	62	7
146010000	-46963.496863020926	-45400.359580143755	-1563.1372828771675	-45400.359580143755	949.8470246159746	0.483376737180863	1.164350363668472	0.039200232732004445	0.38326974981178324	0.05961949472731003	0.02501803703649829	0.03980795095450943	1.042868526134672E-4	1.4271262943071978	3.8835814190123894E-5	4.936434699658752E-8	2.143348403111722	-1251.1107035681205	96.49745789939334	428.17680333829355	829.0435033418086	1167.8348016133093	1869.0657227696738	1393.1451026563268	55	2	21	27	46	19
146015000	-46956.837318090824	-45410.38037595571	-1546.4569421351096	-45410.38037595571	799.4879275931949	0.5033425188755362	1.164350363668472	0.038895944997988645	0.36301429383451755	0.05961949472731003	0.02501803703649829	0.03980795095450943	1.0325605830917758E-4	1.4050524737279058	3.9218931253175325E-5	3.024613757761706E-8	1.8819247172815776	-1242.7756096822284	89.055606050359	187.39133813208164	438.12164677701196	1033.8423987707963	2042.8323500730828	253.0944411591183	52	2	2	43	64	7
146020000	-46964.26932414992	-45414.423952679696	-1549.8453714702234	-45414.423952679696	847.2767951164924	0.5033425188755362	1.10245340817818	0.038895944997988645	0.35308495279223445	0.05881399982524271	0.02501803703649829	0.04507409102565682	9.7356628072025E-5	1.4260225628620025	3.8271073694264355E-5	1.8481676465342506E-8	1.621907670709919	-1248.8281242074115	97.84095345467628	229.40881647706445	241.55341304550856	1044.9750379111895	2122.7123351225996	313.8326279843226	47	4	6	49	57	7
146025000	-46988.4322968962	-45422.01721447841	-1566.4150824177918	-45422.01721447841	911.3556891097137	0.49219615658130755	1.10245340817818	0.038895944997988645	0.34646766974239834	0.05881399982524271	0.02501803703649829	0.041817091299458264	9.997098929563319E-5	1.3192542480505205	3.835855479955613E-5	1.8506466896310002E-8	1.519421049958558	-1246.0444922348936	141.12028836282542	304.61446371332664	474.51864641659625	1014.9935243473315	2471.3644315705633	590.6186672723516	44	14	26	26	49	11
146030000	-46959.56354192319	-45406.03650208788	-1553.527039835308	-45406.03650208788	818.5409909628547	0.4587483773476079	0.8947970752597897	0.0430530621369435	0.34646766974239834	0.05881399982524271	0.02501803703649829	0.03957411794132792	1.0210363123935623E-4	1.3150061735716843	4.01723227189464E-5	1.792224817332619E-8	1.5025672093126903	-1245.2277185949147	130.11219852168963	399.42950903154093	1092.9598286762748	1713.7706304936057	2085.0532826634058	417.40859941098813	55	7	37	17	42	12
146035000	-46939.33639192876	-45401.77723201113	-1537.5591599176287	-45401.77723201113	867.3407632885339	0.4538723280527665	0.8866848405095825	0.03582396875416478	0.36405850106278387	0.04928672173839397	0.021762916587217733	0.04395561023538044	1.058194703461437E-4	1.380716760599826	3.953879758923517E-5	1.161493463307844E-8	1.3264140512814024	-1247.9479863477202	135.1559802466351	268.54834075163666	922.0477349141115	1938.3880451891032	1843.6038403217733	247.420355590072	58	3	42	41	20	6
146040000	-46963.28850232829	-45417.97417462518	-1545.3143277031015	-45417.97417462518	868.7510840441242	0.4538723280527665	0.8866848405095825	0.04202575444537064	0.36405850106278387	0.04778958605514084	0.021762916587217733	0.04321774026314119	1.0460842448185864E-4	1.3425171892373433	3.9429228094708606E-5	1.3507909613879328E-8	1.411314477862224	-1256.7883535498397	95.82960623526222	267.1371197508727	1020.3629181580369	2190.957386978301	1525.602869175155	612.4543340103977	56	6	45	53	6	4
146045000	-46923.396269890065	-45401.5064598926	-1521.8898099974706	-45401.5064598926	885.2265058067926	0.4538723280527665	0.8866848405095825	0.03775214574363446	0.36033239348042617	0.05270727411590945	0.02410598975125538	0.04321774026314119	1.0882368426497014E-4	1.3744918759320939	3.870648313285584E-5	1.383235150795616E-8	1.4633154239371788	-1256.4756338987424	142.80394043811484	583.9243526494362	1003.1289635884698	1771.8477246966015	1315.335544989284	156.41735861350918	57	3	38	48	17	7
146050000	-46920.06841532905	-45393.93620749915	-1526.1322078299002	-45393.93620749915	778.7304143143772	0.46653467317641395	0.8852011806667429	0.03531583926819977	0.36033239348042617	0.06125594682233969	0.016689298778018138	0.04321774026314119	1.1018603163148532E-4	1.4405144381044808	4.126685742943653E-5	2.3659423349917585E-8	1.7756735279144173	-1250.686590066921	116.89207643892495	197.04374719073394	1162.8355846450365	2104.1210326590476	4366.4370000027475	836.2368102834619	54	8	30	57	10	11
146055000	-46888.98117407892	-45389.567942782945	-1499.4132312959762	-45389.567942782945	865.7411813173832	0.47995318453363434	0.869992119822836	0.038483522962329125	0.3748405075806437	0.059140225495009954	0.025970846394447324	0.04321774026314119	1.098709700755431E-4	1.3666120327606475	4.074871850799526E-5	2.87892500746517E-8	1.8990412118932867	-1236.335465440998	111.62424990166058	360.95239892987195	598.0087454729676	1532.804846407359	554.8298962013675	301.0454952052661	62	1	4	96	6	1
146060000	-46953.03378357938	-45408.66963855945	-1544.3641450199343	-45408.66963855945	776.3347880124951	0.4752874671395685	0.869992119822836	0.038483522962329125	0.36724274423268377	0.054916907241733204	0.02401660300827891	0.04321774026314119	1.0727118586685927E-4	1.3481381019075953	4.0800761032967855E-5	2.9273623551998514E-8	1.736487773864887	-1229.1182212502988	82.50490697416961	412.25848681689695	462.73167071666444	1634.9035667572416	1447.4006224597504	215.27116596441684	58	7	1	95	3	6
146065000	-46963.2430916616	-45406.40382368598	-1556.83926797562	-45406.40382368598	808.2492052416795	0.4752874671395685	0.9382318932303215	0.0394177937614571	0.36724274423268377	0.058849877877168055	0.021736735245154317	0.04321774026314119	1.108266147230627E-4	1.3197439732877296	4.3091028711169724E-5	3.498907136922815E-8	1.7212230276487814	-1224.2366192166858	81.83252102381702	239.23905530170182	638.4051632659281	1688.9825425625436	204.97184989028744	317.6336507070431	56	9	11	85	7	2
146070000	-46953.68767633861	-45388.74229707542	-1564.9453792631923	-45388.74229707542	813.6914787909234	0.4553277301908107	0.9382318932303215	0.03802914509730344	0.38295384618356076	0.05717984361499111	0.02439109293618265	0.04321774026314119	1.0376030307181715E-4	1.2361083726690811	4.173116786369729E-5	2.8953045355107035E-8	1.662467612154356	-1240.5131666368895	120.67153614519759	187.53589017360164	482.4072568969855	1532.2853340172803	1055.0840596569562	662.4126876441028	47	14	19	74	12	4
146075000	-46969.225192736325	-45391.41714020559	-1577.8080525307387	-45391.41714020559	766.4383111857732	0.4553277301908107	0.9382318932303215	0.03802914509730344	0.3606636131130251	0.05717984361499111	0.02439109293618265	0.04321774026314119	1.0601840342726633E-4	1.216361977577434	4.3538346416837716E-5	2.2966233748329846E-8	1.4831042317484362	-1236.8921518999548	113.74473778218729	288.2361783761499	712.5871752430793	1846.5252907516121	1336.0868287476148	918.8104103616638	54	13	15	74	9	5
146080000	-46945.19336862986	-45404.389851977525	-1540.8035166523366	-45404.389851977525	772.9410205772556	0.4679918552517896	0.9382318932303215	0.03802914509730344	0.3606636131130251	0.05739418172753889	0.02439109293618265	0.037296329064357564	1.0812405491018229E-4	1.2680295861289104	4.392835424007457E-5	2.873370886609956E-8	1.6841167692601	-1227.037939401198	99.27445086783005	540.7011969798801	591.0099421591646	1407.9397569006965	576.973413244571	405.4800311904815	56	12	11	83	4	4
146085000	-46963.6960984426	-45402.76291718109	-1560.9331812615058	-45402.76291718109	840.7030693723036	0.4625790879311144	0.9382318932303215	0.0372485107109643	0.3606636131130251	0.052259761671604545	0.028715116795606288	0.04088449134175556	1.0864331451581226E-4	1.3119484849232905	4.396877646094269E-5	8.738438941546951E-8	2.5380594528346156	-1228.724677896524	89.45608639238336	163.79643747066052	646.3513100053071	1295.1424649853743	1263.2527637378098	414.4817090041893	60	2	13	88	2	5
146090000	-46952.573982290014	-45409.74394121984	-1542.830041070176	-45409.74394121984	781.0854285316657	0.43183841567418246	0.8911441972481118	0.0372485107109643	0.3480408581271846	0.05245880912090238	0.017438408786604208	0.04088449134175556	1.1304144433757092E-4	1.3528535197420732	4.519926742415438E-5	3.468062530212774E-8	1.678341133651509	-1207.6175645604283	84.25784700146664	346.3152622726813	591.3642954654683	1627.7000072151848	2312.2588126592323	830.4678649577918	59	8	12	58	17	16
146095000	-46954.53460724736	-45397.324521145805	-1557.2100861015533	-45397.324521145805	739.1887202208283	0.4178785225710248	0.7904592573552425	0.0372485107109643	0.35020374359632994	0.05171931201599879	0.018357568144864132	0.043082022282104865	1.0775612676265096E-4	1.3247799734156263	4.4260949057229316E-5	3.200911043101251E-8	1.7165048683436164	-1226.7508336990238	94.90367993893192	544.9217878835798	1614.7702291427577	1345.4256441904015	1895.2116467798996	446.3961396128925	59	16	19	46	19	11
146100000	-46941.6051388104	-45382.43045984253	-1559.1746789678705	-45382.43045984253	803.6457806655914	0.4178785225710248	0.7904592573552425	0.0372485107109643	0.3319625116971397	0.05526792704794362	0.01892644508032726	0.03901999780698678	1.1234610738135504E-4	1.328097346171297	4.624228761169382E-5	5.834707505743471E-8	2.0064605681519385	-1216.9140020163734	108.49428137009257	297.4935477204811	520.9007205666155	964.4449259314453	1645.6482568421663	314.61907992767783	55	4	11	24	68	8
146105000	-46958.91651688849	-45388.325016797724	-1570.5915000907607	-45388.325016797724	754.4854180973769	0.42307835748987294	0.7904592573552425	0.0372485107109643	0.3319625116971397	0.0563700887586282	0.01892644508032726	0.04107225212253803	1.0293774723625941E-4	1.2282692847427998	4.549414749747634E-5	5.5704218800501295E-8	2.1376760280985496	-1210.5753137286158	97.20101161764356	139.0977735388056	357.18938786318864	841.4668406434764	1513.5183430057673	437.8728580660394	47	13	8	26	65	11
146110000	-46943.84879442945	-45399.57711966444	-1544.2716747650084	-45399.57711966444	819.961664427116	0.42307835748987294	0.7316691834250281	0.040446641845028004	0.37970352985895794	0.0563700887586282	0.01998697601184645	0.03882290846604981	1.0136627610939135E-4	1.353793714809868	4.469840248948765E-5	1.1646048309172315E-7	2.9853463115607615	-1221.7715962836076	87.82248484426447	269.9388845805756	1229.966571871066	1227.0547763250606	1790.5800981470952	298.3248881268654	58	1	10	38	55	8
146115000	-46924.70216462477	-45386.240425139105	-1538.4617394856614	-45386.240425139105	723.5596733770816	0.42099110603142004	0.7316691834250281	0.040446641845028004	0.3767610586728905	0.0563700887586282	0.023840960947354908	0.046730389228851636	1.07289037814198E-4	1.345490112231882	4.811015426658623E-5	5.6635590766364984E-8	2.215568200355231	-1222.219709486182	100.62612241709014	73.87233587024318	187.09582707742535	873.8171560169153	1828.4367779667168	200.00162097078604	39	16	3	60	45	7
146120000	-46921.315676076025	-45371.81194467726	-1549.5037313987648	-45371.81194467726	742.84572181021	0.39461343273515476	0.7316691834250281	0.034446254597734254	0.36906065343546507	0.0563700887586282	0.023840960947354908	0.046730389228851636	1.0602892622535051E-4	1.3786732814124694	4.774630235977988E-5	4.438444518054944E-8	1.9652413401649562	-1217.943252989099	106.65253628170043	63.60782676398763	276.94559723689235	1018.9295501998606	1388.4944439633914	315.3110920503977	33	23	2	46	57	9
146125000	-46915.45218524512	-45379.00026606413	-1536.4519191809907	-45379.00026606413	706.3180558511012	0.40785468949756987	0.7316691834250281	0.03386726670874345	0.35855383714951405	0.0563700887586282	0.026185993889975345	0.044944278456884555	1.1355979392175935E-4	1.4288989215851022	4.940862149508108E-5	8.136602590048744E-8	2.4326989310136105	-1221.2014676432307	122.26992337067091	71.35856503821924	123.92219202132755	656.8670921072181	1157.7111026469624	219.34057960545323	39	14	6	46	59	6
146130000	-46928.629063824956	-45385.681328061124	-1542.9477357638339	-45385.681328061124	754.1622281067478	0.40785468949756987	0.7490295193121436	0.03386726670874345	0.3722850308733461	0.05934260127893272	0.024245025497627866	0.04239773047569239	1.136195223572114E-4	1.3895819384616066	4.957557834375929E-5	4.989597528824515E-8	2.036163466180659	-1223.2919098629475	67.72268855132789	135.95937244969156	245.6327310659639	804.3420759299645	1639.501026369935	220.80742507125117	48	6	5	43	59	9
146135000	-46930.7205461156	-45389.78418161037	-1540.9363645052301	-45389.78418161037	648.1166535096596	0.40033575258346743	0.7490295193121436	0.03558040482873401	0.3563272568275867	0.05521222648417812	0.021591414984852963	0.04239773047569239	1.072318407747559E-4	1.2762914413860709	4.820236765788402E-5	7.92913675494412E-8	2.587258768735816	-1224.0266315536576	129.76430062945974	105.12700603073613	635.1438822440225	1123.8442465313785	1263.7511824124092	229.9214826753719	12	44	18	1	89	6
146140000	-46921.35943859628	-45376.599662338056	-1544.7597762582247	-45376.599662338056	687.6211023094659	0.39627939030352055	0.7180801422787036	0.03322992584601505	0.3664872361287333	0.05521222648417812	0.021382633522181504	0.04004942905356712	1.0930247188271345E-4	1.3711489253506746	4.8953489128773004E-5	8.790952785627515E-8	2.55941535571112	-1209.7939699595406	220.8656681349791	86.16131766127029	275.33706679052784	1577.0268065102568	1326.4497724920095	221.47085196004784	4	53	20	5	79	9
146145000	-46961.00359334023	-45397.95541220254	-1563.0481811376956	-45397.95541220254	711.5415923889237	0.41574614430183954	0.7180801422787036	0.04300432578844876	0.321213370325359	0.05521222648417812	0.019924647936760864	0.04004942905356712	1.0900200428989832E-4	1.3451854408247095	4.9051962481011884E-5	9.606071389672201E-8	2.5674180316175943	-1222.6791503899694	88.86895024476948	114.01256155428348	376.40969787838935	1105.3398143583274	1314.2733473310525	278.99454913648344	3	52	14	27	67	7
146150000	-46925.66803933196	-45387.63442436297	-1538.033614968988	-45387.63442436297	665.4989048609008	0.4037823501301419	0.7180801422787036	0.03831339083045006	0.3535730318234374	0.05521222648417812	0.02114162064873818	0.04737258051972859	1.060876931366575E-4	1.4398897627459426	4.926016864503879E-5	1.3951633170450724E-7	3.2943551574505663	-1216.7215530062356	132.8159380165889	63.486739413253524	250.69950840321428	1084.5197557954932	1015.9370667603517	446.7326304636081	18	39	3	52	50	8
146155000	-46905.99977107429	-45393.72276026965	-1512.277010804642	-45393.72276026965	674.0633675301632	0.4049680707429538	0.7541520295179416	0.03831339083045006	0.35652808263617675	0.05456210959957572	0.02114162064873818	0.04737258051972859	1.1274102956824025E-4	1.3613155198015707	5.118232595234957E-5	6.396481176707468E-8	2.3672751716824014	-1211.1715866754942	73.41390435944358	66.59799273030838	369.0100644056138	1240.785407444715	1396.545353709097	188.15674781734575	27	25	8	52	52	6
146160000	-46914.688718322825	-45399.121375252296	-1515.5673430705294	-45399.121375252296	701.6864212280595	0.4049680707429538	0.7541520295179416	0.03753566129923303	0.35966801364261436	0.050775038570786996	0.02114162064873818	0.04737258051972859	1.1452742558172597E-4	1.4314991142803788	5.002391969666476E-5	2.9410020505122827E-8	1.7032617771418508	-1227.909377720219	153.34792379382395	74.61861868822346	303.88328513220745	931.2432969517365	1068.234835361007	235.85577545069728	23	32	10	25	76	4
146165000	-46930.39818470218	-45398.80785755023	-1531.5903271519508	-45398.80785755023	669.3419426819909	0.4049680707429538	0.7541520295179416	0.03325768497285236	0.33460336872453145	0.05366483766469247	0.02330829533284748	0.04149660977157565	1.1471039052411204E-4	1.3969578023805103	4.936906592296267E-5	5.784358822757853E-8	2.0800640969504047	-1224.1843358236063	86.56057961201165	65.92339023420405	135.80180653005047	572.123068224764	1248.9311973156227	131.71131666158058	33	17	9	7	98	6
146170000	-46946.4017462891	-45399.30506684512	-1547.0966794439817	-45399.30506684512	607.0757065619214	0.400681871656902	0.7541520295179416	0.032027195859648395	0.33460336872453145	0.05366483766469247	0.020280234957412525	0.04149660977157565	1.1968375376588036E-4	1.415779353071528	5.407975111571973E-5	8.88196135443757E-8	2.226471949880231	-1202.8216500640171	71.59099943674812	74.95972154281985	102.66949748213978	406.9581472031007	1241.0624808225268	312.6049244443279	7	26	23	19	89	6
146175000	-46936.422540966945	-45402.2117559507	-1534.2107850162402	-45402.2117559507	669.814875895001	0.42067438704731835	0.7541520295179416	0.031374012985868505	0.33460336872453145	0.05366483766469247	0.016593581864044388	0.04149660977157565	1.10339739341055E-4	1.3342337081242759	4.952562376280205E-5	4.642914417420045E-8	1.900035741712219	-1205.600715471607	56.20668943109514	116.86105608237546	415.7540957057589	558.8005015567894	1314.0918626926589	196.2068658670145	17	42	17	1	88	5
146180000	-46934.71285724551	-45397.48529501005	-1537.227562235463	-45397.48529501005	662.6853539843231	0.433297867481815	0.8146750537915343	0.03391264449050742	0.3448321033631909	0.05366483766469247	0.019657829985714064	0.037580737449249974	1.1095076023976933E-4	1.3648969424644968	5.122468424379764E-5	4.823884881707887E-8	1.9530516979307349	-1200.3121369147225	76.46211191368832	165.4379955932071	689.8163944829893	2990.138448525812	1076.080335060153	571.91361244748	49	17	12	4	80	8
146185000	-46903.819333429674	-45389.97713272404	-1513.8422007056377	-45389.97713272404	677.032284149237	0.433297867481815	0.782771091027391	0.030880552766927784	0.3448321033631909	0.05122342601650165	0.017898180150489947	0.036844821331146305	1.2271182154325564E-4	1.439039214940643	5.242392136129248E-5	6.227488786486128E-8	2.0187796634809456	-1193.1319851071669	72.16981069020237	371.19239676885206	427.0455137566495	1471.1179587198733	1339.327959028914	270.28462411129846	60	3	9	44	51	3
146190000	-46900.12851292984	-45374.80923307472	-1525.319279855126	-45374.80923307472	676.9660291454406	0.433297867481815	0.8091242108788645	0.029702782882317993	0.34358070012133973	0.05122342601650165	0.022215340089164745	0.036844821331146305	1.223607193973484E-4	1.3549811820011082	5.271121145060382E-5	5.279024216416655E-8	1.8473745184695245	-1196.4212545288642	89.43681622747128	118.68422096244923	386.0465239201233	1335.4013776361687	1008.6746619265476	340.38584966572705	57	1	13	46	47	6
146195000	-46940.056694959196	-45398.83274541086	-1541.2239495483395	-45398.83274541086	640.2821018242802	0.433297867481815	1.0174151320693334	0.03902991764480977	0.34358070012133973	0.057269365551282155	0.022215340089164745	0.042859662165007306	1.2259487428688238E-4	1.3472687296135288	5.4408203253507624E-5	6.86958636139732E-8	1.9388401221901859	-1198.5969099240324	77.35699098649314	206.1681508233689	257.6953069907734	817.5140401905543	1419.5886149568553	1260.4226688773385	55	14	1	18	27	55
146200000	-46930.29556930408	-45381.44027958797	-1548.8552897161042	-45381.44027958797	618.4655992014292	0.4156086563258327	0.796120014593547	0.041863079021946054	0.37186957198871584	0.050780702094298136	0.018920153576075568	0.03957507890465001	1.2210495586695142E-4	1.3040831371650636	5.422822717802148E-5	5.5105333675585207E-8	1.7729795498382452	-1190.5418140105387	68.88025485089322	144.71947887626033	367.59822182819914	1157.6819542584924	1197.314146202626	1153.214022868451	54	3	9	24	42	38
146205000	-46928.36646676211	-45383.0895518422	-1545.2769149199132	-45383.0895518422	608.6243036686739	0.4156086563258327	0.796120014593547	0.03794473169042022	0.33666706120548484	0.050780702094298136	0.018112544336953477	0.03957507890465001	1.1957432821537337E-4	1.2803879979203592	5.3171950391984935E-5	4.72731051174954E-8	1.7666006130991023	-1201.9810693352324	103.54376115582275	85.60336030240889	271.2757545901914	1001.1275228394866	1232.6224922455199	897.0718572311841	39	17	12	30	22	50
146210000	-46948.1500846891	-45385.64709379943	-1562.502990889667	-45385.64709379943	626.61149790043	0.4156086563258327	0.796120014593547	0.032950345827478425	0.3378915452164223	0.050780702094298136	0.016552303650245796	0.03957507890465001	1.1785097056365767E-4	1.2690892928890214	5.3319891767747634E-5	4.179980737389935E-8	1.6416903631412496	-1202.7999334098986	92.44079952263954	117.12518937702066	435.91196538509337	1218.750168409969	1156.894978548837	735.2425217523836	55	1	16	42	16	40
146215000	-46938.86106228242	-45384.7187558628	-1554.1423064196183	-45384.7187558628	648.5293006289506	0.4156086563258327	0.768483417975901	0.032950345827478425	0.3475692161692369	0.055544906129306994	0.0196430329738783	0.04363400126717988	1.202116154770276E-4	1.380557656970943	5.474206305797953E-5	4.842815671838538E-8	1.7713580558085558	-1220.6338019985599	87.99679775925912	212.12397878185368	855.4558256734075	1190.7099301420742	649.5984324677058	914.57905391137	52	13	11	55	5	34
146220000	-46907.683670371654	-45398.20442360333	-1509.4792467683244	-45398.20442360333	652.2733815535327	0.4156086563258327	0.7291938293170593	0.03828501222369825	0.37203047950960705	0.057596353584553575	0.02401651120308477	0.04363400126717988	1.2021961807475511E-4	1.4014637214731642	5.365214974924418E-5	3.196015429267316E-8	1.6936867171589518	-1220.2048319293133	92.71496863567488	584.3978677001635	716.7738124837234	1472.5487065392572	1404.7399468554142	181.64659596489955	51	8	10	48	45	8
146225000	-46957.49866853635	-45415.192214168324	-1542.3064543680207	-45415.192214168324	666.9377496523898	0.4156086563258327	0.7291938293170593	0.03828501222369825	0.37203047950960705	0.05342605872116559	0.02401651120308477	0.04363400126717988	1.1155314262457444E-4	1.35802390482078	5.1204678971803795E-5	3.8308725112767426E-8	1.8218479932975062	-1222.2883658392873	105.75488363326824	501.88803162851997	921.4958286970815	1438.828851423663	1105.8084372155965	875.0251300546803	49	11	14	29	44	23
146230000	-46946.11372607525	-45418.900293241786	-1527.2134328334653	-45418.900293241786	632.5225624522468	0.4156086563258327	0.7685551554786082	0.03828501222369825	0.37164209475693516	0.05342605872116559	0.02369863137250139	0.044554244016014426	1.2160966257639453E-4	1.4971745945666846	5.4811436261003174E-5	5.179806420885268E-8	1.9308948408533462	-1217.5167302573784	77.88902451555279	237.76766777341743	455.21912174143876	990.4974509593698	1303.168636697894	263.62084805940253	54	1	17	48	44	6
146235000	-46938.52415374574	-45409.563091584685	-1528.9610621610539	-45409.563091584685	654.711015715781	0.4156086563258327	0.7685551554786082	0.035733972796387174	0.3587115024342139	0.050171832959351084	0.02369863137250139	0.040811829283368156	1.2141452218027249E-4	1.3954250782977569	5.31735891665007E-5	6.280586372582226E-8	2.2520692443540704	-1228.5345132757864	125.00228148461065	444.3047003388727	1682.2404212576814	1195.4823652205753	1019.90394579493	358.37185555557556	59	6	28	46	24	7
146240000	-46919.57532837092	-45408.04067244993	-1511.5346559209843	-45408.04067244993	672.2752432495614	0.4156086563258327	0.7685551554786082	0.04481184040403052	0.3587115024342139	0.050171832959351084	0.025166382872215794	0.04640766151037508	1.2155531717163131E-4	1.4411158402408444	5.292046330405073E-5	5.56183593483413E-8	2.0460952194907334	-1219.7991865938407	118.11265753812262	776.5980833208799	1759.4965276808998	1284.5010115961438	1534.8984055213818	231.66240985627707	58	26	14	63	2	7
146245000	-46916.292857932385	-45412.15297630207	-1504.1398816303135	-45412.15297630207	676.6554323340508	0.4124923553168223	0.7685551554786082	0.039045789400355566	0.3587115024342139	0.04925891907805926	0.0178543638716075	0.04640766151037508	1.2065338720181357E-4	1.4234446010721034	5.129286042652807E-5	1.0071761206092091E-7	2.6433213999241874	-1219.3900623628376	126.53854769098287	399.07164016412776	929.9951778034331	1411.8517147824878	340.2971821042017	141.8716685626657	59	5	19	82	1	4
146250000	-46883.919562524505	-45384.5222832002	-1499.3972793243101	-45384.5222832002	678.3478153703234	0.4219188392306881	0.8151719782055786	0.039045789400355566	0.3587115024342139	0.04925891907805926	0.022498943136618425	0.037846080880738944	1.272146363474359E-4	1.462070601307939	5.5556665477586965E-5	2.9643491913267424E-8	1.6085389198282563	-1220.4877969539116	123.89682079277816	610.5269818673967	716.9089884124904	1461.227170051828	1140.6856380646584	423.01274918353005	57	19	4	70	14	6
146255000	-46901.810732327	-45394.334438716854	-1507.476293610145	-45394.334438716854	689.6830264529245	0.4219188392306881	0.7703516946397851	0.038134964247713614	0.35216908367394345	0.055821435776990204	0.022498943136618425	0.04303414950583292	1.2996765727965555E-4	1.4135517067208339	5.509903645791056E-5	4.041107882128104E-8	1.7795001048017758	-1220.2143015603508	141.71493762803044	707.2345139435917	1441.8313526589443	422.0264088055161	628.4614513094592	765.2802857161748	58	28	55	6	6	17
146260000	-46910.37740475736	-45395.503535178555	-1514.873869578803	-45395.503535178555	700.4308145750051	0.4219188392306881	0.7321697250248742	0.03715101193044995	0.35216908367394345	0.05810420414986929	0.023386118134086146	0.03868337320988343	1.1737326060847763E-4	1.407747410330942	5.110392851600087E-5	2.575128787617034E-8	1.620965494931939	-1229.8501113631896	156.68472583086884	368.5523499006978	1335.27790995378	1197.6291811472768	541.575833976127	261.69228677663637	50	18	71	5	21	5
146265000	-46973.94423094546	-45392.11978343445	-1581.8244475110146	-45392.11978343445	717.1102949411137	0.3931364432260833	0.721990487788978	0.038006214267750846	0.3644493274373513	0.05810420414986929	0.023386118134086146	0.05052012886669029	1.1811767723898978E-4	1.4517189225785598	5.443878673101083E-5	8.411041841090127E-8	2.1840088523484367	-1239.2425875854892	82.30757957178828	504.1857497643794	1562.5994169091052	1916.1116966095483	1687.6064933058751	799.687783895962	44	22	72	10	17	5
146270000	-46965.63274889086	-45404.74890268674	-1560.883846204115	-45404.74890268674	680.1057595861771	0.40505635388053435	0.7049205922885071	0.04288213019737944	0.32741795418273023	0.05506989776742191	0.023989515914874988	0.04119143457028307	1.17967703651286E-4	1.3844853384147306	5.412984278503074E-5	3.9944385530682285E-8	1.686644581918932	-1227.5721301618544	132.4676737712372	185.97680407601402	881.0361859575393	1518.102702278507	798.575410933934	389.2897044089504	38	11	59	39	17	6
146275000	-46916.46976506097	-45394.94411303417	-1521.5256520267912	-45394.94411303417	697.4635817104362	0.40505635388053435	0.692047376805189	0.04288213019737944	0.3722499317552871	0.05506989776742191	0.023989515914874988	0.042150460649694306	1.1297491353845981E-4	1.4007011422659252	5.122190537494446E-5	2.8802405262920048E-8	1.7163561456067482	-1231.7397788012356	102.19558124975855	390.70680089957233	1011.3967496796563	1769.5834522527966	823.4502792163152	461.0428230375691	55	1	50	39	20	5
146280000	-46924.76277848005	-45406.17827148453	-1518.5845069955164	-45406.17827148453	762.2964948110662	0.3871983858366938	0.6689852262929086	0.036837563677483844	0.36410996318694805	0.05135190965473646	0.027732007994536442	0.042150460649694306	1.105102530514932E-4	1.396555186862428	4.901528460270566E-5	1.7284638928676646E-8	1.4842893756236823	-1242.0970220871475	110.11954381996635	145.99444254639175	354.26080377048334	738.1976729455895	1955.560664084856	772.2391883160008	48	1	14	27	35	45
146285000	-46965.20073232287	-45416.42256027183	-1548.7781720510388	-45416.42256027183	740.6192422688794	0.3871983858366938	0.6689852262929086	0.036837563677483844	0.3699023745520112	0.05135190965473646	0.027732007994536442	0.047927296206971004	1.1073144673111397E-4	1.4431032671425845	4.8661355244089835E-5	1.300269459590601E-7	2.943805463244178	-1240.532624214553	96.87956908468665	298.3309992688314	340.44221226749397	957.3645424606385	1538.6873740631095	787.490909084767	52	3	5	35	26	49
146290000	-46910.44724666929	-45401.05750215631	-1509.3897445129776	-45401.05750215631	773.1717713302279	0.3871983858366938	0.6689852262929086	0.03406767492339827	0.3653950801678188	0.05135190965473646	0.027732007994536442	0.047927296206971004	1.1148258051494589E-4	1.4244005094652044	4.925400198559583E-5	2.3212547300216444E-8	1.6888101409721306	-1240.3337096564292	104.28117819111121	266.4656285169473	401.63779828916364	1667.5627923817408	1086.301132033054	1247.8846103903804	51	8	4	55	12	40
146295000	-46904.667477277486	-45412.825037169045	-1491.8424401084396	-45412.825037169045	803.0876206674664	0.3871983858366938	0.6887027034613229	0.04121488757344009	0.3509185257233193	0.05135190965473646	0.028352752018691744	0.041926251138098725	1.1085407470661654E-4	1.4446127037726468	4.947764837319685E-5	2.3769733326325555E-8	1.7773772693415137	-1237.3673284093934	91.35470779783887	213.05254754054675	493.8651251350785	1116.9636212123166	2033.764510678354	716.9421406845216	49	3	4	26	40	48
146300000	-46924.63775260514	-45409.93712897013	-1514.7006236350053	-45409.93712897013	741.856347150848	0.38691799130320664	0.6887027034613229	0.03491916977690946	0.3679449322126209	0.05744028337923358	0.028352752018691744	0.04464507443655973	1.1510223541385692E-4	1.43792815449439	5.086947224834058E-5	2.9604521962754343E-8	1.6995448191758766	-1223.8609946010058	94.75370817247138	76.90905908223127	199.2330150291589	845.1290921325435	1444.5258215557421	592.5945814826691	44	8	6	26	48	38
146305000	-46925.75176689985	-45406.48445085333	-1519.2673160465165	-45406.48445085333	757.4083758616811	0.38691799130320664	0.6987957116573312	0.03491916977690946	0.3679449322126209	0.05744028337923358	0.021212793042982497	0.041588808092218724	1.1519825593582015E-4	1.458562053843152	5.028214290762737E-5	2.705991204609153E-8	1.6567904984123198	-1228.7128302284561	94.09533524234202	115.62606312709273	225.72219533982948	982.1296040580577	3071.147919885537	809.1250238975373	40	9	6	43	15	57
146310000	-46937.699606635644	-45394.61141728331	-1543.0881893523294	-45394.61141728331	712.0524444329179	0.4073750989879085	0.6987957116573312	0.03491916977690946	0.3679449322126209	0.05744028337923358	0.024645052403987885	0.041588808092218724	1.0708353912237491E-4	1.4313056987312514	4.8339114513337356E-5	3.0621509966008936E-8	1.7973607396577744	-1247.7351457057605	96.34068917125785	333.4137969487404	842.3910582021382	731.3022417363263	1642.9143185958885	1037.6259431440315	48	9	10	15	34	54
146315000	-46944.498193772735	-45411.15893113509	-1533.3392626376428	-45411.15893113509	746.0025185691966	0.4073750989879085	0.676474739594791	0.03767193130988782	0.3679449322126209	0.05744028337923358	0.018237680309277925	0.041588808092218724	1.064416482448274E-4	1.3499587373871413	4.8602972579988096E-5	2.3096070398527694E-8	1.6506837525830038	-1234.953589506495	112.6010055611202	537.2620409844002	912.2680908484767	1340.0918547153087	1611.6274402906158	1009.0280675161932	53	21	1	6	38	51
146320000	-46915.76680355136	-45392.44165816514	-1523.3251453862233	-45392.44165816514	717.5268767283885	0.4073750989879085	0.6798918316765648	0.03924782935747443	0.3462893520752371	0.05494334097354893	0.02361179484570599	0.04055613591144803	1.1457373083409425E-4	1.3566721332693545	5.041986754464953E-5	3.1192456768851156E-8	1.7453769198968068	-1239.52319114504	113.8500516989814	167.62225509060818	200.82256074497076	668.1638874346465	1405.676991756814	890.1557439067496	29	23	10	15	64	29
146325000	-46936.988108390484	-45406.766845520135	-1530.2212628703492	-45406.766845520135	713.8781062481066	0.4073750989879085	0.6798918316765648	0.032841279247732204	0.3462893520752371	0.05494334097354893	0.02053188337153324	0.03631793777196074	1.1106207413440063E-4	1.3479332709965899	5.041267896016848E-5	3.0056779361753744E-8	1.6713762223521995	-1221.5345907712533	104.35289498097684	228.24433909124693	759.7410512081908	1250.1724242696098	1756.9481644607795	1026.7752896033294	50	13	14	18	51	24
146330000	-46954.637854958455	-45425.08905466985	-1529.5488002886032	-45425.08905466985	710.8785727475097	0.4073750989879085	0.6798918316765648	0.04090877785366283	0.3462893520752371	0.05494334097354893	0.020448959433354067	0.03847876472721389	1.1242263478599414E-4	1.3923733995522605	5.003434942930406E-5	2.1360028742928445E-8	1.497519921855893	-1231.6632130723822	87.27611637132004	242.353754187942	431.5850401035248	1576.6013793952711	1050.4126887677849	683.0451050698023	56	2	3	74	27	8
146335000	-46961.04280772185	-45424.09653549954	-1536.9462722223143	-45424.09653549954	770.801985937458	0.384155653831021	0.6798918316765648	0.03802054679799442	0.3462893520752371	0.05494334097354893	0.020448959433354067	0.03847876472721389	1.1182421862785211E-4	1.3570459574283198	5.296758093246769E-5	2.4582803529476863E-8	1.5531356509684648	-1229.4491141059298	142.9942440753143	135.14288546732476	252.87178043239496	1263.5857796680882	837.3988991171393	653.7351181579711	43	6	13	65	21	22
146340000	-46949.65439864519	-45398.81748326174	-1550.836915383448	-45398.81748326174	757.793941815353	0.3889664439673256	0.6798918316765648	0.03802054679799442	0.36379926122437634	0.05624929637419434	0.020448959433354067	0.048090536645666454	1.0458018466764435E-4	1.3058968079527264	5.1059698478048986E-5	3.5345401329651725E-8	1.8231426821411194	-1216.923066623555	102.82581550692551	294.57039078116856	561.5068205868685	857.2563368441465	1389.4541443532182	507.3569010638339	48	10	14	46	19	33
146345000	-46971.661664632724	-45415.17374028689	-1556.4879243458329	-45415.17374028689	722.5582187511886	0.3889664439673256	0.6747973541222053	0.04104210923879896	0.36379926122437634	0.049014871789951425	0.022154561259108654	0.042550196697598464	1.1329272228263253E-4	1.3574785447429663	5.410266788001843E-5	2.6995579502165773E-8	1.511533145143535	-1219.5809571286243	101.32686781724712	181.7611672746338	930.6536777808362	1214.8749297565191	1662.8376362775089	624.5842004770917	50	6	12	49	26	27
146350000	-46951.956191480705	-45418.41337530305	-1533.5428161776592	-45418.41337530305	703.9666695085427	0.3665048746352614	0.6747973541222053	0.04104210923879896	0.36379926122437634	0.05407062786748922	0.022154561259108654	0.04187830624359389	1.1533388318788985E-4	1.3861822726784305	5.216933478639793E-5	2.7975545823174798E-8	1.579015762366615	-1224.492134497212	91.672006148304	265.2568619885062	979.6085758553378	959.8606263110759	1749.244762070045	583.2388250904938	44	10	29	22	35	30
146355000	-46951.00172186906	-45434.94266166119	-1516.059060207873	-45434.94266166119	680.0729343924799	0.3368635801142738	0.5530952457555529	0.0360575226172736	0.36379926122437634	0.05407062786748922	0.01983437623541558	0.04411164766375453	1.2058712784389708E-4	1.3500733229211697	5.292742322617431E-5	4.390780362361496E-8	1.7955849374405113	-1202.76923261528	72.43756490349521	92.00845456927465	789.107967330912	446.3540665010841	1308.9900665598261	592.9215353758818	49	7	39	9	47	19
146360000	-46914.53062786232	-45413.457091872886	-1501.0735359894304	-45413.457091872886	708.0119757063785	0.3368635801142738	0.5530952457555529	0.03501242966044461	0.36379926122437634	0.05407062786748922	0.019104495370143793	0.03909131524979971	1.201106488281427E-4	1.412002666669485	5.3237746389739896E-5	5.60905378879757E-8	2.193018351948951	-1210.2357747438882	92.68985563377112	276.87281910205	735.6993767141895	454.71142703893844	1245.5302831771378	475.90605284799585	50	4	31	5	61	19
146365000	-46912.59305288753	-45406.001305365615	-1506.5917475219148	-45406.001305365615	705.3147089895657	0.3574983473184408	0.6254535676320584	0.03644643828708297	0.36379926122437634	0.05586484203435551	0.017151089732980598	0.03909131524979971	1.2301670704377795E-4	1.3924665985053035	5.568045815881261E-5	3.356185260138151E-8	1.651161564851015	-1201.195936546005	54.98701923232127	184.23458075085438	567.357198490526	815.5941611427115	1292.9803641756166	548.3611372221212	53	3	17	25	55	17
146370000	-46925.19510677101	-45422.01468991514	-1503.1804168558767	-45422.01468991514	709.7374868494813	0.387810685172673	0.6717326114224659	0.036266666648712954	0.3483886407189599	0.04726133750450577	0.02367060202967488	0.037359562707086194	1.234734178963073E-4	1.398218224276507	5.353549384259571E-5	3.386458374292227E-8	1.6388902301779886	-1197.75565137331	97.93349349358505	558.7275446580252	1482.5994313754427	1137.804978095405	1118.4153758209122	747.6445293324366	57	23	29	12	22	27
146375000	-46931.05000819189	-45411.20982569718	-1519.8401824947032	-45411.20982569718	729.0595118436669	0.3921517578839341	0.7368487410676592	0.036266666648712954	0.3483886407189599	0.04726133750450577	0.02367060202967488	0.04370295488647271	1.2403739478793457E-4	1.3316857688160935	5.51022504412389E-5	2.9699171619726916E-8	1.5840135338277601	-1203.5969666772653	90.51745943591534	608.4773327692092	2203.400506437027	1541.1289050528842	1317.0099804418896	763.1384676169312	57	9	9	5	60	30
146380000	-46961.037402376765	-45425.48353529012	-1535.5538670866438	-45425.48353529012	773.144001626994	0.4115555716728931	0.7368487410676592	0.03625863527639065	0.3582846082871657	0.06012157204296344	0.02313152318294967	0.04370295488647271	1.2038048581151859E-4	1.4252526453627958	5.390976917565638E-5	3.989880769104244E-8	1.7228067484362697	-1207.6669090390699	106.98758210883635	582.7763860830032	863.8663365563467	1804.1396792062583	1242.6167071496602	692.1491173735336	57	17	4	36	32	24
146385000	-46911.13259996342	-45412.13566338526	-1498.99693657816	-45412.13566338526	726.6915472629795	0.4115555716728931	0.7368487410676592	0.04584371797414142	0.3582846082871657	0.05266130212487292	0.02313152318294967	0.04370295488647271	1.120575019017501E-4	1.3559457231246979	5.0613028100859216E-5	2.345555616534002E-8	1.5986892614980945	-1200.4998196292354	76.60858739555331	213.09555010051193	903.2820291474318	527.0556214017496	1078.9275235158118	826.229889596135	57	4	39	3	34	33
146390000	-46949.418485194554	-45431.03849669469	-1518.3799884998682	-45431.03849669469	730.0195711784366	0.4115555716728931	0.8823043602780781	0.04584371797414142	0.3582846082871657	0.05124114528127204	0.022980084645650715	0.046700632216209216	1.2165460429141247E-4	1.2944532874415011	5.3929371579864064E-5	2.5357395491705078E-8	1.4909069604693506	-1204.011642061366	72.61086433492348	117.24909379023194	294.16836546350805	1059.8450709719195	1017.0389201558137	861.4103223742236	54	5	2	2	79	28
146395000	-46926.644668781555	-45413.41941175251	-1513.2252570290416	-45413.41941175251	788.3929966045245	0.4115555716728931	0.6933593873351047	0.04588942627834174	0.3582846082871657	0.05124114528127204	0.022980084645650715	0.042508183345543016	1.2537827555147293E-4	1.234189389579887	5.395065997857286E-5	2.2237093518472387E-8	1.3132171138980548	-1177.2407834730852	67.8907992477093	384.31349985880826	848.9800337842051	888.4138868398328	1609.7301513655984	566.8325550827789	57	7	21	11	50	24
146400000	-46916.10312833477	-45414.614688258676	-1501.4884400760905	-45414.614688258676	786.6435795148772	0.38274494349768556	0.7358978528105335	0.04588942627834174	0.3582846082871657	0.05124114528127204	0.02580713734526014	0.042508183345543016	1.3045158578389894E-4	1.3866348399708406	5.430442625244261E-5	8.696653500759032E-8	2.2368512088409127	-1187.5880773648553	59.96392800942713	349.22409052490934	705.5374073063456	835.6008354284218	1534.0821114430764	569.8291725757686	58	2	1	11	70	28
146405000	-46902.98674093535	-45405.872007367405	-1497.114733567943	-45405.872007367405	822.9483075576744	0.38274494349768556	0.7221203287933404	0.04467330714619453	0.3582846082871657	0.05328178375364881	0.021985468891992575	0.04158173289663629	1.2242795422426532E-4	1.3130248992110103	5.263729434913576E-5	2.631963426474401E-8	1.5935190695882366	-1207.076705079018	85.4954045489974	192.24375612780983	811.09353560843	1780.674701057916	1786.2565066089899	711.4887203693087	54	10	37	12	29	28
146410000	-46916.60455268911	-45414.11509221569	-1502.4894604734204	-45414.11509221569	801.6167827292146	0.40599699354747404	0.7095221593755435	0.04455936107100697	0.3513058989129188	0.05328178375364881	0.02455700804332773	0.04243610654497603	1.197623677179974E-4	1.2210456333714887	5.196784957451273E-5	1.892481584273861E-8	1.4127352767403336	-1206.5899460524824	95.6125645739213	85.65378472634029	684.775185616742	1434.4225692893165	904.5995512453135	563.7399797212183	24	33	34	42	18	19
146415000	-46930.23611202016	-45404.31668653615	-1525.9194254840143	-45404.31668653615	854.4814958245944	0.40599699354747404	0.7756159217212212	0.03991017696501085	0.3252912743950746	0.05404226999998916	0.01783884751571117	0.04243610654497603	1.1412527619523388E-4	1.2406808517871257	5.090356792189457E-5	2.153242344926805E-8	1.4048327128117293	-1188.5452715322492	58.897927427786364	78.30448667543857	957.3576782091944	1749.8299002414842	965.6147839952283	773.1629805232935	23	36	38	33	19	21
146420000	-46954.78403257643	-45404.08241767248	-1550.7016149039491	-45404.08241767248	815.9303207086172	0.40599699354747404	0.826824306090102	0.03991017696501085	0.3679803803800556	0.050171965533259	0.022562516818874896	0.04595006160850019	1.109415839282064E-4	1.22284812846913	5.229204579606522E-5	2.973154160987468E-8	1.6315448587183643	-1207.5424614690694	50.823789537619035	88.695999604215	436.12323503597645	764.4492150406127	2095.443134535881	623.2517458201614	8	48	22	27	46	19
146425000	-46908.54481878639	-45381.53364255737	-1527.0111762290148	-45381.53364255737	818.4078361203082	0.40599699354747404	0.7137928717312984	0.03991017696501085	0.332712591797871	0.050171965533259	0.01853421430880431	0.04595006160850019	1.2158225604649788E-4	1.409184863683179	5.36324995419548E-5	4.6321426702448624E-8	1.8742560265946218	-1203.7547532032984	43.01984960519075	97.87199532040168	322.47212809390913	895.0741759402944	1560.5534135370704	454.84906427453456	9	46	10	20	52	33
146430000	-46891.59064086006	-45409.98262847897	-1481.608012381089	-45409.98262847897	828.0411651540772	0.40599699354747404	0.6717636800504272	0.03991017696501085	0.3496023244767495	0.048537248060380234	0.02024661123190948	0.04595006160850019	1.20421542080448E-4	1.3417618545838996	5.2547604013110704E-5	2.13402139530944E-8	1.4465795565465789	-1191.5602610659869	68.72077716425085	73.67638462153035	149.83732163079557	649.0126663872194	1610.9403512354893	613.7588734916817	3	55	2	32	49	29
146435000	-46899.80128937625	-45406.286162848264	-1493.5151265279846	-45406.286162848264	858.6680528826386	0.37608424970432003	0.6717636800504272	0.03991017696501085	0.3540851349964797	0.05576051127165208	0.02024661123190948	0.04798227242637917	1.2178998509780996E-4	1.3144813691511246	5.280796301570773E-5	2.8531063343596244E-8	1.601313806130255	-1190.4344091640578	36.70795521288076	83.86697851745623	239.38949699920232	861.9952529023477	1639.4193213987223	556.9505455966806	14	46	1	39	42	28
146440000	-46917.24577615248	-45425.43267529429	-1491.8131008581922	-45425.43267529429	844.2731987968568	0.35968482352141273	0.6100254053791041	0.04120612284604021	0.3540851349964797	0.05497872214107112	0.02024661123190948	0.0417511149741393	1.2224741601296488E-4	1.310740520721447	5.183478559863071E-5	2.3457011551790934E-8	1.5248089940344898	-1199.4877560950788	51.31649495158505	88.82101619806481	417.62112643704944	1465.9159576886975	1506.2299227142219	656.9285472805936	21	38	6	28	45	32
146445000	-46976.10380275704	-45452.16984272899	-1523.9339600280534	-45452.16984272899	911.4866250968314	0.4021307318333224	0.7958721362035157	0.04120612284604021	0.3550213255659696	0.06419308106251978	0.02024661123190948	0.03873147852518727	1.0914762525159969E-4	1.1883733841035773	4.908606028997969E-5	1.606666549755339E-8	1.3635508188984966	-1209.3196827725023	94.09806186502844	93.06766962474252	456.0573640215371	1134.8770246625804	1711.2463403721329	812.4311146449517	13	47	8	22	44	36
146450000	-46961.962436503694	-45422.44877372667	-1539.5136627770294	-45422.44877372667	928.8762862756136	0.3947768145772211	0.7093076641571625	0.03890319207252399	0.3550213255659696	0.06419308106251978	0.024637454450477297	0.046642634361620146	1.1251424547400525E-4	1.2950935134794253	4.9235246777262144E-5	4.9600459770884756E-8	1.9645699350130879	-1200.1352903983563	62.162961300475764	84.61611502153067	273.98915776553036	792.7076138607775	2039.4772043779506	535.51854295046	56	3	2	22	60	27
146455000	-46962.10366876185	-45420.33170166814	-1541.7719670937097	-45420.33170166814	771.1157510753474	0.37840266255561794	0.6932833018272265	0.03391572929950545	0.3550213255659696	0.06419308106251978	0.024637454450477297	0.03760140198486797	1.0851029647371861E-4	1.3100507263599426	5.045079875502757E-5	2.668686290722762E-8	1.5314365949118565	-1200.6076229657265	67.82563671816615	132.0995524421603	439.42611970391687	837.5277614067503	1739.3797292893667	409.3810565319879	48	9	10	20	57	26
146460000	-46970.72065333942	-45423.063175703865	-1547.6574776355558	-45423.063175703865	725.9231375736177	0.3935197762646401	0.6932833018272265	0.03953570094430473	0.3668540976568263	0.060730805056824815	0.024637454450477297	0.03760140198486797	1.0715439755919239E-4	1.2628713187517502	5.0661415174939283E-5	2.3885411328547663E-8	1.4960290427475653	-1206.935173315235	61.47161493647025	329.07739108858215	323.87795315421124	541.0744220513089	1440.0341563409766	443.400943191307	51	1	13	11	65	29
146465000	-46967.76510677708	-45425.07943099373	-1542.6856757833484	-45425.07943099373	708.3396936441412	0.39272117683227714	0.7383238125144587	0.03953570094430473	0.3668540976568263	0.060730805056824815	0.02510937963798036	0.03760140198486797	1.1150287406739137E-4	1.310467663677148	5.374002781473062E-5	3.0237415163949584E-8	1.5942949629305048	-1205.2968836984046	81.8499731374095	240.74529351109686	653.2941338272725	1435.7051536482415	3212.50649987985	785.063143828697	53	9	34	38	3	33
146470000	-46947.77044226626	-45424.85917775312	-1522.911264513141	-45424.85917775312	819.8813637858543	0.43478396923211343	0.8545818106235362	0.03953570094430473	0.3820027888224625	0.06104072070460407	0.025549811283110718	0.03760140198486797	1.0618720996451614E-4	1.1779335694487252	5.303206969638244E-5	2.5905050683503203E-8	1.556182851108063	-1181.0715373732562	59.582496492892766	123.9979158573557	426.83221401436526	1445.7347893229974	595.7471686389337	399.1943654171458	56	4	20	61	16	13
146475000	-46983.49089003543	-45441.59594046021	-1541.8949495752186	-45441.59594046021	825.462321044726	0.4605760983516125	0.8830779422539683	0.0423333725340379	0.33331905677550405	0.06104072070460407	0.021042327716036528	0.045704866872068324	1.1016470978620099E-4	1.3036532985170963	5.29912214277275E-5	2.7188887320133128E-8	1.5423087069710246	-1199.168629397864	76.22490101751596	239.19959614119486	1032.684495077619	1683.3865406010032	445.2353596828822	625.557238755939	59	8	8	78	14	3
146480000	-46947.61956900941	-45409.12158212362	-1538.497986885789	-45409.12158212362	766.6473240790646	0.42730224782111526	0.8980031301532815	0.0423333725340379	0.33331905677550405	0.04429771080439146	0.017661160166639885	0.045704866872068324	1.0792566767668875E-4	1.278723659633856	5.5106203259745234E-5	3.617831485668872E-8	1.772779564585568	-1190.8232035661276	74.89085066523613	183.12511823639218	560.6595658724557	1422.8176267150504	2267.367501008714	427.68564313054725	57	4	9	58	19	23
146485000	-46935.21600648548	-45401.22753808183	-1533.9884684036501	-45401.22753808183	765.7806731583497	0.42730224782111526	0.8949643243323273	0.0423333725340379	0.33331905677550405	0.0565127760718834	0.017661160166639885	0.04297266357482218	1.1367276370745136E-4	1.297952119744562	5.6600651547320606E-5	3.211072044736302E-8	1.5756035683408283	-1180.8961594369578	64.06392584126006	357.41272831008814	1474.1059160198422	1426.094554883609	1310.038083363554	257.61771243167226	60	1	7	77	4	21
146490000	-46965.33917619281	-45410.33472848224	-1555.0044477105694	-45410.33472848224	760.6558392482119	0.42730224782111526	0.8465199691917374	0.041323382088322015	0.33331905677550405	0.0565127760718834	0.022019226675499097	0.04347347089695045	1.1200580840890775E-4	1.2395582560810323	5.7067866136260466E-5	3.462010843199148E-8	1.6125407453342568	-1192.14174595622	93.1395944828223	52.47545596605162	328.72333190439133	1594.8523458918637	760.7462203368599	284.3407227550025	49	9	5	86	5	16
146495000	-46955.85313469627	-45407.2025781594	-1548.650556536875	-45407.2025781594	789.0181072864664	0.42745797998660096	0.8362052894110594	0.034307568544119135	0.35406573608931236	0.057820250080207865	0.022019226675499097	0.04347347089695045	1.1261897234681297E-4	1.2727680697445556	5.691188584153644E-5	4.137897261812358E-8	1.681738930258169	-1186.06640220393	71.69809007911812	119.24325887932734	407.82346714269727	1315.9953445326628	505.6801568754425	546.7379826416934	56	3	7	84	18	2
146500000	-46966.69470574927	-45408.8571549273	-1557.8375508219733	-45408.8571549273	749.72695989655	0.42745797998660096	0.8362052894110594	0.04014325898512495	0.35406573608931236	0.04997311061470936	0.019550085916077327	0.04347347089695045	1.0947137195313726E-4	1.347551232303168	5.67595623884959E-5	3.084631614277461E-8	1.552242095377956	-1188.3027575756757	79.15202306291725	72.70150862564441	195.70231490854596	1322.646659366967	721.6571502889942	513.8492158123217	61	1	6	80	5	17
146505000	-46952.18158453013	-45391.33594806035	-1560.8456364697838	-45391.33594806035	833.3564042303528	0.42745797998660096	0.7576731395588107	0.04014325898512495	0.35406573608931236	0.055521472134683864	0.020693601080258656	0.04347347089695045	1.0930465223975106E-4	1.339547734314085	5.43130376572607E-5	6.571575310941124E-8	2.036356956610651	-1181.5900232688127	71.62478969209431	314.49507523664636	638.645578853856	1754.6751523941905	589.0026423620425	551.6453130494501	62	6	9	62	6	25
146510000	-46964.47402088466	-45416.836404611255	-1547.637616273405	-45416.836404611255	772.9775811714532	0.45290514280193683	0.8332593962876913	0.04014325898512495	0.35406573608931236	0.055521472134683864	0.020693601080258656	0.047829559353425956	1.0689021128046617E-4	1.1938982251341328	5.5515175948826E-5	2.3700681164120243E-8	1.4250890746311666	-1179.8344705070042	64.51926720945794	354.92512922071774	461.48141198113194	1392.2948857565325	583.6547715523653	362.4740852859835	61	6	16	52	18	17
146515000	-46962.978738106816	-45438.482701528366	-1524.4960365784486	-45438.482701528366	670.9491306888424	0.45322336732421376	0.8871287353858	0.03455749909244174	0.35406573608931236	0.055521472134683864	0.020693601080258656	0.04381849398856976	1.1088443704467598E-4	1.2442575469136796	5.840404797097036E-5	2.492116418515597E-8	1.5551880091762331	-1191.4620669732628	65.37271007704122	304.8877626128452	1305.5065588818932	1383.2043526658163	623.7444159729408	371.07005879574587	58	12	14	56	10	20
146520000	-46953.316464674244	-45411.81221807977	-1541.5042465944737	-45411.81221807977	689.3883501374929	0.43013044339896417	0.8871287353858	0.03455749909244174	0.3309883313475483	0.055521472134683864	0.018892208909440857	0.0395666273837227	1.149020734303002E-4	1.3175442127388202	5.965622894170515E-5	2.602496595841895E-8	1.496398717542708	-1204.5167539686336	82.7738104357779	261.03115477938564	922.3831344737317	1188.463818486231	735.1294380871946	369.088640543698	58	1	29	53	4	25
146525000	-46938.36292338672	-45410.32938408906	-1528.0335392976579	-45410.32938408906	705.1384407793976	0.43013044339896417	0.8871287353858	0.03455749909244174	0.3309883313475483	0.055521472134683864	0.01882165567711193	0.04057899727971998	1.1867808732476904E-4	1.3295792232406938	5.635849009924823E-5	4.306828320743086E-8	1.8430663225583237	-1205.7268436355732	83.93240161343022	276.60819085858606	664.1014485672317	1592.6427836040712	1672.5838016201124	503.02859007214573	57	4	32	33	10	34
146530000	-46910.783190054244	-45390.594882982834	-1520.1883070714136	-45390.594882982834	695.7062691516273	0.4738258914474499	0.925995232819841	0.03455749909244174	0.3437399925253988	0.05519591490683489	0.01882165567711193	0.04064238819034836	1.1467767786910353E-4	1.4224610674051392	5.386024831461608E-5	4.234369234233296E-8	1.9302272934688502	-1206.7349356912716	97.25602970325029	343.06899700379876	719.5748078296986	1752.4740316841458	601.1826675380129	386.04269628410765	55	7	16	62	19	11
146535000	-46912.24866040603	-45404.52183579444	-1507.726824611594	-45404.52183579444	692.524030047691	0.4738258914474499	1.0119819403336563	0.03124716955739691	0.3437399925253988	0.05519591490683489	0.023212434346582635	0.04064238819034836	1.1669423185977102E-4	1.3660386673519964	5.543601242039035E-5	3.428918081948851E-8	1.7089506707682425	-1193.3752067090804	69.6824189512994	403.87485979322366	1116.2868908208388	1264.2214332141498	977.3038569143799	514.2555300552406	57	16	5	60	13	19
146540000	-46908.88870680321	-45389.89090940688	-1518.9977973963325	-45389.89090940688	694.2981080893522	0.4738258914474499	1.0119819403336563	0.04173838263231276	0.3437399925253988	0.05482582216582529	0.022851188253594643	0.04064238819034836	1.1611579465831996E-4	1.3441797166323677	5.502781871590411E-5	6.015494322171609E-8	2.113512969260641	-1196.8331388469273	68.80841187924692	118.46778209638914	585.4805208737785	1362.5893626996287	686.5808317658723	369.5778332166638	49	10	21	69	18	3
146545000	-46916.043056855415	-45383.70087618229	-1532.3421806731292	-45383.70087618229	778.816695020471	0.4738258914474499	1.0213850586664897	0.03922216703742412	0.3704366455710194	0.055623173712187376	0.022498776663740068	0.04479609812939378	1.1728610461936028E-4	1.435504470330408	5.38950909339443E-5	7.85306622833974E-8	2.1452078944902304	-1195.614274746149	70.76146118803057	252.68479572769962	825.7973751810771	1725.2588390235571	3378.075501106167	686.8103110600999	54	14	11	54	9	28
146550000	-46925.87251504968	-45402.83643096516	-1523.0360840845258	-45402.83643096516	782.7184896103392	0.47704179521094964	1.1011191042959603	0.03922216703742412	0.3704366455710194	0.055623173712187376	0.022498776663740068	0.04479609812939378	1.2800971393460647E-4	1.4564103560852528	5.441846344507219E-5	5.206234245925364E-8	1.8526133250400862	-1205.8012585178249	65.8776346587546	118.97768226613236	407.0161723466959	1302.5654421514946	1367.2906518091045	529.5344347843416	51	7	10	73	1	28
146555000	-46896.75911263741	-45384.22558103861	-1512.5335315987957	-45384.22558103861	768.3348588194198	0.4754830769433479	1.1011191042959603	0.034850514008792556	0.3704366455710194	0.04998052805316189	0.017787434734589054	0.04479609812939378	1.2583368966254354E-4	1.4190780609187246	5.2923285420104E-5	5.8341596115491464E-8	2.0617350312634293	-1212.7395077756519	105.32478069254843	618.6202893957698	922.7108841748052	1305.8020174672968	1499.6455762947844	414.32421923367815	57	9	1	79	11	13
146560000	-46915.29550503193	-45400.526667888065	-1514.7688371438621	-45400.526667888065	764.4801696100664	0.4754830769433479	0.9222189733303113	0.03951814075297376	0.3704366455710194	0.05091523548424273	0.025011854419157657	0.04479609812939378	1.3094211184374005E-4	1.386525387560495	5.4004072278589215E-5	3.3999932757262144E-8	1.558911667530976	-1203.2541452042235	101.67361126453262	182.68601729637942	500.415758283593	1387.0056885845513	634.871462086478	381.5846025607515	55	2	11	66	30	6
146565000	-46925.218313792604	-45396.87830134313	-1528.3400124494706	-45396.87830134313	758.0373068625692	0.4754830769433479	0.9222189733303113	0.03951814075297376	0.3417666709833068	0.05091523548424273	0.025941998300980148	0.041514684555442924	1.2836574995410955E-4	1.4638022245859466	5.3988787905978144E-5	5.8926880282513596E-8	1.8937345602963043	-1218.9764227387886	92.16867853494759	143.7423144358384	472.1344665252328	1554.3376118874564	1138.180087991659	407.90895151894114	51	3	16	67	9	24
146570000	-46928.31509322728	-45399.0268916322	-1529.2882015950777	-45399.0268916322	720.7872374510098	0.4754830769433479	0.982119695158824	0.03951814075297376	0.35805984459392015	0.05260885310986908	0.020494029793155406	0.038391672295360585	1.2952327029322355E-4	1.3895891173804562	5.4704175567621046E-5	1.5372395560953902E-7	2.8302605534906737	-1218.942528073113	91.35570780266167	510.97324701849885	617.3123205546747	1522.5809224051309	812.4882134156097	309.2408004689075	51	10	4	70	26	9
146575000	-46919.22676919529	-45405.176215326086	-1514.0505538692003	-45405.176215326086	748.5709116755837	0.4754830769433479	1.1026424756654896	0.03951814075297376	0.35805984459392015	0.05546487610882002	0.01936163248504025	0.039416224527081975	1.3284972618699426E-4	1.410843392789115	5.450986536755207E-5	4.448442557009689E-8	1.6828767468171428	-1208.0484340715425	99.50084379993355	290.9847467260179	1003.9742911525944	1694.5751498518969	799.1948632254532	775.9160699696629	52	15	7	65	11	20
146580000	-46874.495613242114	-45396.0897714932	-1478.405841748917	-45396.0897714932	742.250137719593	0.4754830769433479	1.1026424756654896	0.038929112796708965	0.34883601404689485	0.054817379645679974	0.02211196766173664	0.039416224527081975	1.3762564418724475E-4	1.4023683941763043	5.406080119823408E-5	4.840157408024216E-8	1.784721644215779	-1197.6270483495236	65.58798508831553	72.71237572450705	399.6389554951617	1378.3188100586358	628.3860191685557	642.5245067175563	39	16	10	73	8	24
146585000	-46875.848462924056	-45397.29676021317	-1478.5517027108883	-45397.29676021317	729.4498630518146	0.4754830769433479	0.9366721712084198	0.04388237899936291	0.34883601404689485	0.054817379645679974	0.02211196766173664	0.041861716264761616	1.3235823656155331E-4	1.4251015632252477	5.27038021396484E-5	6.24082125911212E-8	2.11874232475528	-1203.1837015039453	79.67294839249652	307.8239677274116	1250.6021777934825	1493.1094941621623	518.4782984612136	280.58368392966946	58	4	21	65	17	5
146590000	-46886.56374964104	-45406.94001796456	-1479.6237316764837	-45406.94001796456	684.0294119454514	0.4754830769433479	0.960405528440849	0.04388237899936291	0.3384443117232074	0.054817379645679974	0.02211196766173664	0.041861716264761616	1.2972292998512786E-4	1.5138482629150434	5.1812600215897286E-5	2.7444765524281505E-8	1.6294059767142628	-1214.2615399664783	79.85356999939403	229.23767070899237	1523.1472827428377	1972.6366934616265	920.6327680335888	363.90186706926704	56	4	35	41	16	18
146595000	-46892.553997896786	-45417.54695211688	-1475.0070457799093	-45417.54695211688	679.8023308705068	0.4653929760834001	0.960405528440849	0.04173265860871127	0.3271266004510507	0.05261344324602778	0.022365578988162067	0.041861716264761616	1.3647620850765465E-4	1.3624908440082493	5.5031784195326035E-5	3.718472879506382E-8	1.7389609023799752	-1203.6038110429236	58.328525891432506	290.96796649831435	819.3553524483754	1859.2383166133864	1520.7017985605348	376.43917061064235	57	1	39	43	10	20
146600000	-46895.67918859697	-45416.37044000116	-1479.3087485958101	-45416.37044000116	708.5747132607825	0.4653929760834001	0.960405528440849	0.034648566711760045	0.3572789792424733	0.059178910729681906	0.02432625422571012	0.041861716264761616	1.4274295484347462E-4	1.3556077366926003	5.524398305162716E-5	4.076263896319442E-8	1.7241704057159517	-1200.2353711271378	92.27552191187722	188.95063888427353	1098.604808637849	1567.1357435836449	1202.7427580333429	377.86582299776643	58	5	60	13	19	15
146605000	-46860.36482507027	-45393.70629546828	-1466.65852960199	-45393.70629546828	711.1593432430009	0.46658537844863346	0.960405528440849	0.04221563049141947	0.3572789792424733	0.059178910729681906	0.02432625422571012	0.041861716264761616	1.3907597271921182E-4	1.4248076032714825	5.668994665989129E-5	2.9331861192360897E-8	1.608842271060555	-1203.776685936036	106.33077642211052	654.3213086769648	1534.0741856070615	1252.7250835553298	382.1673688390796	675.1151775267846	59	26	3	64	17	1
146610000	-46858.73285435826	-45420.73444849486	-1437.998405863401	-45420.73444849486	722.7609909817929	0.46658537844863346	1.0042295016915375	0.04221563049141947	0.3572789792424733	0.059178910729681906	0.02432625422571012	0.03941235470173321	1.4481209197986236E-4	1.476904152616343	5.554896255384026E-5	5.269747810016906E-8	2.1547919735285403	-1208.014424739187	84.9274991113985	481.8687905067603	826.5571923499647	1923.956021068504	442.3517323466171	394.26189752961176	59	1	23	56	25	6
146615000	-46851.92722017478	-45404.75623729366	-1447.1709828811215	-45404.75623729366	701.5851851727222	0.4747779877475764	1.0042295016915375	0.03659481153396322	0.3572789792424733	0.059178910729681906	0.027623518240026772	0.04141216192058933	1.4650095952712148E-4	1.4229976299226164	5.820074417019729E-5	2.7125265964307976E-8	1.5204749401501432	-1196.7833950805782	84.87716134246752	160.13986062313202	962.1039135306586	1201.6211369742873	2072.97166988355	164.4061949131777	58	2	20	81	3	6
146620000	-46880.51577450491	-45404.14765840906	-1476.368116095841	-45404.14765840906	784.214453793054	0.4747779877475764	1.0042295016915375	0.03932827006948582	0.35010940623251935	0.04720699341771644	0.02287622015160113	0.048990571462970874	1.4274434303375184E-4	1.4693584842596157	5.496679805717963E-5	4.6600209951644214E-8	1.7578042038442394	-1193.8134961525434	77.12873160931775	389.1704800101692	985.6391470928725	1281.654904353007	1621.1831183594902	556.1074803881805	59	6	2	72	14	17
146625000	-46890.11263631162	-45428.316378307034	-1461.7962580045837	-45428.316378307034	856.7370965485011	0.4758638549926014	1.0455303943134653	0.03932827006948582	0.358079516113217	0.04765707834964953	0.023893355742614017	0.048990571462970874	1.4117261821134814E-4	1.4975496954619925	5.456482191270213E-5	3.948624416305206E-8	1.7082024906889732	-1197.640940246464	82.7220677593487	184.3116894423127	389.30891154164726	1165.432713124754	895.6782206571547	306.49110661132704	57	3	4	84	6	16
146630000	-46893.31809465605	-45443.209270999854	-1450.1088236562011	-45443.209270999854	739.9457167210968	0.497973710247069	1.0455303943134653	0.03609153391922863	0.3401022986126085	0.0521831647459119	0.023893355742614017	0.048990571462970874	1.4213293810242398E-4	1.4250503647049724	5.802325662426258E-5	4.8197546222406275E-8	1.8155797094386636	-1181.6040695058725	55.07832928848092	226.8304063884928	938.684861704455	1090.0550081529605	1152.2084132465652	214.75814190912325	50	15	35	50	11	9
146635000	-46874.01370870908	-45405.339310379306	-1468.6743983297679	-45405.339310379306	833.0721904138095	0.497973710247069	1.1031817140500597	0.03483445866695937	0.3401022986126085	0.0521831647459119	0.024564925816587268	0.0466151921671492	1.396396903791513E-4	1.447449963484957	5.764290176013555E-5	5.459263562362558E-8	1.8832922677706652	-1184.7664701228923	82.76570053979256	324.7507094376332	710.0977041214453	1212.8540548275346	688.8061718179291	178.19948040988865	60	2	8	84	11	5
146640000	-46918.53313212156	-45404.7216381127	-1513.8114940088617	-45404.7216381127	818.9599803354541	0.4940222400893844	1.207368983955016	0.03468523532398182	0.3401022986126085	0.0521831647459119	0.018822337130035244	0.0466151921671492	1.4067739177273924E-4	1.4563681912348576	5.970684103415963E-5	7.030821073720475E-8	1.7979297719147884	-1170.2197864102552	60.37386330126945	210.16174260836388	171.88958940907736	1043.14761555694	413.6727533001846	626.2603550955932	51	3	11	92	10	3
146645000	-46892.07037536406	-45396.947572902485	-1495.1228024615793	-45396.947572902485	755.0253351139754	0.47126348633598125	0.9930818690817036	0.03468523532398182	0.35877276116860773	0.052693860722861884	0.020398860615088332	0.0466151921671492	1.3309219523255814E-4	1.4283814716835619	5.867113170631834E-5	6.526461296483694E-8	1.9481163570708688	-1169.174322363913	76.25341922068378	174.31099321679835	934.4030013663199	1075.1670351175467	533.9983444842876	173.23261871358335	58	8	12	87	1	4
146650000	-46888.510784343096	-45407.679284709826	-1480.831499633268	-45407.679284709826	717.9674317908624	0.47126348633598125	0.9653280018517836	0.03375743456961722	0.35877276116860773	0.05179201607946595	0.018928830066102794	0.0466151921671492	1.4041073022418257E-4	1.3550321573892425	6.233066709357523E-5	4.1574893628154316E-8	1.5906207627380273	-1168.5943614379012	64.31817063066563	95.94695502541988	206.70951893499685	1078.1783660220246	1098.4812651711475	212.65723503202855	53	5	6	57	36	13
146655000	-46897.268626024896	-45409.81042744366	-1487.4581985812326	-45409.81042744366	767.6482105171788	0.4535409699028826	0.9653280018517836	0.04236664551480234	0.35877276116860773	0.05179201607946595	0.018928830066102794	0.03666749395432861	1.3845123824245256E-4	1.3817058368097181	5.855275076351947E-5	3.3942524445047616E-8	1.5331155251656803	-1186.1407038419113	73.12374887556021	162.3455491972729	418.0963281755519	1360.4883697138878	800.4672588271601	348.16267159063096	51	9	4	16	77	13
146660000	-46898.089653358	-45404.605888941835	-1493.4837644161664	-45404.605888941835	763.1650209845762	0.4535409699028826	0.9653280018517836	0.04164612161446179	0.35877276116860773	0.06245464020376251	0.018928830066102794	0.035793031574474374	1.3215560100966788E-4	1.3869289607272692	5.68151539861456E-5	3.6336431838422993E-8	1.5830072690008108	-1180.5338967939063	49.58456090369151	129.3192141193645	904.2703190524364	2211.270146086621	1092.0495964802128	420.0144413815597	55	8	1	28	63	15
146665000	-46869.890929039175	-45389.422481419686	-1480.4684476194884	-45389.422481419686	743.0798083477832	0.4854400746500173	0.9653280018517836	0.039284354590721604	0.35877276116860773	0.06131865734899945	0.022317658673045363	0.05026664007734956	1.3837062335396802E-4	1.4026353187388314	5.92677671531779E-5	3.8613767789491246E-8	1.622239587135668	-1177.2514602237845	73.93660016770066	203.22567016742767	852.9291778164435	835.5303986999157	1136.8079851212415	434.35047951710163	58	3	7	14	75	13
146670000	-46876.74716331452	-45406.70748280608	-1470.0396805084397	-45406.70748280608	758.0905167552722	0.4854400746500173	1.1129941376153794	0.03650309602789825	0.35877276116860773	0.06131865734899945	0.023269617329891797	0.04748988693702218	1.3364533254960626E-4	1.4086687539011735	5.3544548294396025E-5	4.1750159025750133E-8	1.809926800255928	-1191.7588075735657	83.1799161171568	530.9610575808373	1823.8276162841657	1637.749595561103	1086.7682300609488	246.04702074195183	59	2	9	11	76	13
146675000	-46866.40327155917	-45397.03863584543	-1469.364635713742	-45397.03863584543	732.2851956069665	0.4854400746500173	1.1129941376153794	0.034060099066280665	0.35877276116860773	0.05506312959121863	0.021111161410595485	0.04748988693702218	1.3144088201968475E-4	1.4221256139018037	5.633300903693534E-5	5.467327025355649E-8	2.080274501561637	-1188.0258472210076	58.9415382219254	188.2453992588603	1455.9327187690133	2229.6610827472014	1158.7924561725802	439.01327760575117	56	7	28	13	52	14
146680000	-46882.05405987114	-45412.99973076997	-1469.0543291011707	-45412.99973076997	710.4816685780256	0.4748371287215743	1.1129941376153794	0.04672004672777327	0.35877276116860773	0.05506312959121863	0.019275546714919663	0.04748988693702218	1.3745670014148376E-4	1.2848913933884711	5.655770792566726E-5	3.542956951037063E-8	1.6536196769159008	-1184.6071945714011	62.74482477146501	283.97832006096064	1209.4504617801817	1108.3279003144867	1511.4709716322989	288.77190060317895	60	1	45	2	50	12
146685000	-46906.07864547112	-45424.938024959505	-1481.1406205116132	-45424.938024959505	685.7377397147444	0.47060030277162823	0.9379127734487345	0.04672004672777327	0.3392538665926516	0.05065892538068863	0.01782744977271104	0.04411874391029443	1.356198787513904E-4	1.4281571740846373	5.8864191456570315E-5	6.100469933903923E-8	2.011159648369275	-1187.7584402386499	74.53252894915842	174.6902528880038	911.7818202219019	1416.6003897820517	1075.6088848800118	235.94722935999127	60	2	8	3	88	9
146690000	-46912.09525618728	-45421.08025652764	-1491.0149996596385	-45421.08025652764	758.3330815303563	0.4687963654774447	0.9379127734487345	0.04579397993433626	0.3392538665926516	0.05065892538068863	0.01782744977271104	0.04411874391029443	1.2877121155647413E-4	1.3516380989383425	5.81132465505065E-5	4.465733341157958E-8	1.7997502526165456	-1194.893100895406	75.34719700443446	106.526685898634	307.23350574388576	708.9084652538137	1240.4408335851647	264.77968779924265	53	3	2	32	70	10
146695000	-46881.715715862585	-45391.15367912031	-1490.562036742274	-45391.15367912031	705.9372018245082	0.46497217083459014	0.9123669740070799	0.03965054826032794	0.3491684959507302	0.052874655961814586	0.026466654410000543	0.03860104702222549	1.2648272835284738E-4	1.4590252691287198	5.595166041868431E-5	2.7535638836298935E-8	1.5922856475923601	-1201.2347050294416	70.71538947732063	141.84204596382415	1044.6875068388504	1237.609148507541	1226.2692487120246	427.3141377248281	49	9	24	17	55	16
146700000	-46855.827597570096	-45372.055069165166	-1483.77252840493	-45372.055069165166	703.7034962459236	0.46497217083459014	0.9123669740070799	0.038584045259165665	0.3415664759618689	0.052874655961814586	0.01949752738059027	0.046577182609935555	1.2116474664292294E-4	1.47010909485401	5.4561890308091093E-5	2.337051675748557E-8	1.5588369203248125	-1206.0847243871435	97.95125924055829	313.74659341824645	1054.6756721310671	3390.467248074043	1318.5622273388967	516.5791771498007	54	2	27	1	69	17
146705000	-46864.31846105366	-45376.417469195905	-1487.9009918577574	-45376.417469195905	634.6053374752165	0.4369760573807206	0.8805400071074122	0.036824902665149824	0.3676809497006583	0.04850239230169419	0.01949752738059027	0.040635753695731774	1.304914593483227E-4	1.5345547215946347	5.7303622981661406E-5	4.0281439656263035E-8	1.7899109483591584	-1208.329303137527	72.39041436941976	371.3500595183789	1078.4934337679342	1834.382247628049	1362.4354758421953	355.58348846259355	53	4	20	5	71	17
146710000	-46889.57299467484	-45405.13072369838	-1484.4422709764633	-45405.13072369838	703.6992114218399	0.4551494223144546	0.8805400071074122	0.036824902665149824	0.3676809497006583	0.05650380288827969	0.021964349078149724	0.04066732392884315	1.235382134819733E-4	1.448244779879363	5.502860736392142E-5	3.798581299263306E-8	1.7734541883865602	-1204.6252589471003	76.14393028268442	161.35204337161426	295.11256513564456	604.6208271477261	1467.781789512884	257.1907556329098	48	2	11	3	94	12
146715000	-46908.331166679054	-45401.877505749086	-1506.4536609299719	-45401.877505749086	685.6870056034631	0.4224249214337311	0.8589240678715644	0.036824902665149824	0.3676809497006583	0.05650380288827969	0.021964349078149724	0.039206297808059204	1.291766470138898E-4	1.4156332042024815	5.7985626459698286E-5	5.155090767458161E-8	1.8437377033215372	-1195.2657540781067	80.53639190601231	115.63619851292337	292.36404567894823	653.2562893640131	1356.2041379583768	186.03517583611168	49	4	4	15	85	13
146720000	-46889.60073789908	-45381.98993495799	-1507.6108029410952	-45381.98993495799	663.3343705679066	0.42602064106766785	0.8589240678715644	0.03863496407177499	0.3676809497006583	0.05650380288827969	0.021964349078149724	0.044895381913896366	1.2734265590750348E-4	1.385317300947642	5.8813046261666014E-5	8.531406753890626E-8	2.285847362204921	-1203.9555214188103	69.71965621136894	99.09503135128409	44.09147460011714	267.5999040123845	1079.5960725562918	433.20836687645664	37	1	15	12	95	10
146725000	-46889.99011269026	-45385.19159041422	-1504.798522276042	-45385.19159041422	667.05487397398	0.42602064106766785	0.7554597052989624	0.03863496407177499	0.3676809497006583	0.05650380288827969	0.022075810715499355	0.04068985567331172	1.235656163855832E-4	1.4083960677100245	5.681989953146254E-5	3.3230333637862784E-8	1.6408820987665178	-1194.535559121954	83.476612287516	53.235343999638935	221.9423140923654	655.3911433163765	1494.708566907848	279.21800872426047	41	12	6	21	76	14
146730000	-46893.722484820355	-45387.72662004169	-1505.995864778664	-45387.72662004169	686.4832434422009	0.42602064106766785	0.7554597052989624	0.04213754494551471	0.37307683267154557	0.05650380288827969	0.022075810715499355	0.04068985567331172	1.288334555154464E-4	1.4218794648907918	5.886921463838381E-5	5.541217795984326E-8	1.9184535320652114	-1197.820003130587	79.04596375189016	57.712475949611125	94.21307417853193	503.61922589016734	1639.9188676278095	194.6993181554041	14	34	11	5	93	13
146735000	-46882.483937428544	-45380.873826830866	-1501.6101105976811	-45380.873826830866	681.6733646879131	0.4052755173887177	0.7004118847492303	0.03699138409322305	0.37307683267154557	0.05650380288827969	0.023125983871719845	0.04068985567331172	1.2450279675497875E-4	1.4665743174075219	5.4923095781663514E-5	4.410920016087475E-8	1.8325426947727905	-1204.4735803058566	99.40368990986566	56.233937282983284	66.86449200889282	384.344610998276	1308.1821167101298	669.1818047160673	11	30	18	4	79	28
146740000	-46906.68253500373	-45390.70351316986	-1515.979021833873	-45390.70351316986	763.3958873240766	0.4052755173887177	0.7004118847492303	0.046438942409057896	0.37307683267154557	0.05214926716678111	0.023125983871719845	0.04510473999906761	1.302819839426764E-4	1.4411871129517144	5.6905662842709795E-5	3.820362072912513E-8	1.6208297800619096	-1209.9433392567387	125.89079517911328	74.9803991033348	199.60996483631035	543.1261506138109	1192.0869438878428	445.1128533072342	23	34	4	5	94	10
146745000	-46903.88672223919	-45394.95542527966	-1508.9312969595335	-45394.95542527966	710.968407386831	0.4052755173887177	0.7586297377418509	0.03751137036625173	0.34273148958185845	0.056153715447684154	0.02372412461554897	0.03716575125027217	1.307517050343351E-4	1.4571124965925428	5.632097061595178E-5	7.27931724493087E-8	2.1393922338318547	-1204.7865100904753	89.90692567441029	70.14994869190873	312.9486430530028	1088.2070288496898	1581.5473269817653	580.4866173908151	15	40	10	12	67	26
146750000	-46884.465336973306	-45396.024149731726	-1488.4411872415824	-45396.024149731726	747.3599068846386	0.43541154865057313	0.976072127754921	0.04068670837702593	0.33153565180265937	0.056153715447684154	0.022966926854994497	0.03716575125027217	1.3176405048564616E-4	1.3802302167146296	5.622004992640628E-5	3.159163731047167E-8	1.6573433764821643	-1214.4971029029407	93.40543322524145	71.80537647211129	209.22260528216344	655.7100546910253	1251.4289856808853	557.1500302978958	19	35	7	10	79	20
146755000	-46902.34639024823	-45407.97911974724	-1494.3672705009988	-45407.97911974724	746.2399298967412	0.45111304171142563	0.976072127754921	0.03775962008242007	0.33153565180265937	0.05802179467664205	0.023203592388825953	0.03716575125027217	1.2978234498929342E-4	1.3805690803733999	5.6972578499041316E-5	2.55930796749511E-8	1.546504925880397	-1214.8981369008145	151.663752529201	112.92485839697106	295.8696022098265	860.361829251605	1310.4478911234996	416.0659672569227	37	19	4	29	63	18
146760000	-46893.002115080024	-45406.23894579076	-1486.7631692892587	-45406.23894579076	771.4416000139227	0.45111304171142563	0.9845204074804368	0.038555376977396895	0.36871845573982814	0.05802179467664205	0.022455600097439715	0.04377673754873781	1.3416994218598294E-4	1.3894552361080934	5.9639525716921164E-5	3.6159566646170083E-8	1.6432227601402873	-1193.3755108795142	103.91983030564907	46.46204223323485	192.55249952010894	807.2847083254226	1473.5554425120426	546.6068877736978	43	10	11	18	66	22
146765000	-46938.08589211074	-45429.13020329784	-1508.955688812902	-45429.13020329784	738.0864938570709	0.4655122554473974	0.9845204074804368	0.038555376977396895	0.3638595099875138	0.04922872231305816	0.02513722192457851	0.04377673754873781	1.301593671289488E-4	1.3283609690727363	5.676004533165726E-5	3.4388078509471116E-8	1.6480715476419632	-1207.973938659061	96.9324485717186	114.56510130458315	391.03137864411104	810.8344515193465	1424.1976738801425	817.3871522258614	3	54	8	19	56	30
146770000	-46907.71317627903	-45415.7312057271	-1491.9819705519337	-45415.7312057271	658.5665500735238	0.47729344903159476	0.9845204074804368	0.03733227214855826	0.38068512238196034	0.05470275189297316	0.02513722192457851	0.04306871502648574	1.329453669160739E-4	1.3705974792994882	5.7488361994503704E-5	5.477663803819053E-8	1.9998496015272962	-1208.4663865022333	89.52155575671493	131.12546043457505	319.38559807140814	698.6350591383516	1228.880080372905	409.7565323439498	28	31	4	8	74	25
146775000	-46922.64550779364	-45417.79472483867	-1504.8507829549728	-45417.79472483867	668.5376734681025	0.48375095922360634	1.0657139114917153	0.03808676468153427	0.35199265388280776	0.05470275189297316	0.027104307238403385	0.04306871502648574	1.3243129118410696E-4	1.2668793852444415	5.9886167961521606E-5	5.06788148674088E-8	1.8168636909425853	-1194.055257102783	80.06958020147732	87.88090536573829	284.799632480271	653.676262078705	1383.219419044368	319.9079752041037	33	22	18	7	73	17
146780000	-46914.61525108412	-45411.86590719776	-1502.7493438863578	-45411.86590719776	617.6526667382076	0.4809559052105753	1.0657139114917153	0.03808676468153427	0.37525638491797353	0.0579660695310839	0.027104307238403385	0.040845145285320676	1.3066564588533466E-4	1.244293532128114	5.971785782430993E-5	6.46560872332819E-8	2.0923802504849083	-1197.455135628689	67.08788546845554	95.83066519583116	232.61746985034713	878.9902849011436	1423.1169266847132	593.6924205502934	18	36	25	1	71	19
146785000	-46917.644900781364	-45429.12848345564	-1488.5164173257203	-45429.12848345564	695.0182309521512	0.4809559052105753	0.9873788524767018	0.03808676468153427	0.37153829285273804	0.050989864955583136	0.02394548117974465	0.046483158003612586	1.3103046319818586E-4	1.3164294682949285	5.579196904765344E-5	3.428608586224623E-8	1.7009661418033786	-1207.715368442667	146.46073739926865	98.34091123381695	197.47998448362557	349.83907958327205	1276.6196369395825	477.28317382079723	24	25	11	16	68	26
146790000	-46885.505753071215	-45428.00389840725	-1457.501854663962	-45428.00389840725	637.1434940571576	0.46840251276992145	1.018778460428253	0.03808676468153427	0.35432996414673457	0.04819938974551417	0.02394548117974465	0.04427157829155423	1.4310835316118947E-4	1.4121758947431062	6.110390192191115E-5	4.89630051558509E-8	1.9286978161843384	-1193.5540508803374	66.99786750707928	113.42575569326335	164.56721707728016	516.99005018756	1355.9408775655238	518.5961903593956	19	29	10	24	56	32
146795000	-46838.28331381484	-45404.28962072348	-1433.993693091362	-45404.28962072348	687.0989426271373	0.477987499484485	1.0174172743159735	0.031649048117527244	0.35432996414673457	0.06099038852746736	0.01683574289614841	0.04427157829155423	1.502431523118537E-4	1.438160951143341	5.8334237759725916E-5	3.7533211967946325E-8	1.7035197431077764	-1193.7213794112859	63.285573533472444	105.78954801891089	172.76640045501213	653.8611589301381	1394.3550468134617	452.53473526635725	9	45	20	8	66	22
146800000	-46865.91073036023	-45415.19432716078	-1450.716403199448	-45415.19432716078	702.7664500820179	0.46941169190871807	0.9597339326641411	0.03413973500202824	0.35432996414673457	0.06099038852746736	0.024808079469231668	0.04109220623151507	1.4075198339245828E-4	1.5616791108573136	5.685597271283011E-5	4.132029836824781E-8	1.7856128685849848	-1186.0305202478853	75.6867361913697	91.51956877337031	112.41668074034675	546.1831388990832	1183.0687979003178	757.3431006246781	24	30	6	15	66	29
146805000	-46859.04243795321	-45400.37848412864	-1458.6639538245695	-45400.37848412864	658.7216178728173	0.46941169190871807	0.9597339326641411	0.040027738363562396	0.3730880944031994	0.06099038852746736	0.026502265164080396	0.04638650109764042	1.4005763210787078E-4	1.5050016930930126	5.436984525623639E-5	4.7449556071216395E-8	1.8014530172470955	-1194.0539776620096	33.123511374378275	88.46949493996284	197.07447151750506	520.1342988106876	1661.2381007724593	853.604898302942	17	42	1	24	65	21
146810000	-46871.01870398315	-45402.719384333584	-1468.2993196495693	-45402.719384333584	650.601685416418	0.46941169190871807	0.9456658192054267	0.04232166554060602	0.3698889592304428	0.054496711400177054	0.026502265164080396	0.04638650109764042	1.4847363036047724E-4	1.584680638999854	5.7115949948362774E-5	8.722677915513799E-8	2.172914961847383	-1182.9913239856714	37.44079995709256	63.25967374450856	754.8655126214961	831.5050763102892	1541.2071185103973	497.1007263913896	18	41	5	21	57	28
146815000	-46873.49239866255	-45391.572116261465	-1481.9202824010856	-45391.572116261465	628.0325008514893	0.46941169190871807	0.9456658192054267	0.04232166554060602	0.37336391019636717	0.054496711400177054	0.026502265164080396	0.04638650109764042	1.405376740433E-4	1.4146057861364818	5.519788131229723E-5	9.321601939449189E-8	2.3824287117636644	-1197.7424741478235	55.024787406567334	91.63305697831538	527.5098408184147	670.7356233763147	1550.7552233188624	955.7865637596282	30	25	14	13	55	33
146820000	-46861.35865429709	-45387.83540913784	-1473.5232451592442	-45387.83540913784	632.7739503720838	0.47453445387533816	0.9456658192054267	0.04010751848776227	0.3934374555678647	0.054496711400177054	0.026502265164080396	0.04638650109764042	1.4669739044161908E-4	1.4774363599121778	5.8144739000232655E-5	4.197788050691877E-8	1.6338314151370177	-1187.0805242920997	66.65297852238757	74.00831935251965	270.3613034177436	1617.9647317506376	1573.5848199080167	368.56090924964474	21	35	10	24	60	20
146825000	-46868.57163217243	-45397.99544038151	-1470.5761917909217	-45397.99544038151	620.3692677475917	0.46891809852016336	1.035434319806622	0.03644527432523303	0.38391277403921803	0.05657273198990023	0.0261529911240658	0.0437896351225191	1.4159756311566934E-4	1.4302492649662668	5.814483140045306E-5	4.107904244853915E-8	1.708146426227067	-1193.0603327398082	67.07381456294044	71.71617865992644	393.32853980457395	621.5549659311804	1664.3133676835623	1107.1635577399388	39	18	6	18	43	46
146830000	-46888.53916137909	-45406.344460162865	-1482.1947012162304	-45406.344460162865	606.2178159313208	0.46891809852016336	1.0596929916044397	0.03644527432523303	0.36759058119367655	0.05657273198990023	0.0261529911240658	0.0437896351225191	1.3389417659800737E-4	1.4250665103847353	5.9426874515766555E-5	5.7404863428790646E-8	2.0322111870680244	-1191.8830608967278	68.00652061807837	143.26275231456358	179.6536917978592	872.9776882523254	1179.3822542445944	1106.5303045051996	54	5	1	10	55	45
146835000	-46896.35080244619	-45410.79495788846	-1485.5558445577337	-45410.79495788846	658.1956659867233	0.46924423982366026	1.0596929916044397	0.03644527432523303	0.3523593364649661	0.05501784722537749	0.02068424490182155	0.0437896351225191	1.3527779175584247E-4	1.4036847198645905	6.105189716167455E-5	7.73836939950693E-8	2.1839129626749956	-1182.6958827966214	69.87699469472037	179.67084498514694	296.7940070495103	317.79230436492185	1484.5343868062926	804.1874591683932	53	7	1	11	75	23
146840000	-46885.89220571819	-45405.04706407905	-1480.845141639137	-45405.04706407905	603.0268544246453	0.4951111856899305	1.0596929916044397	0.03644527432523303	0.3523593364649661	0.05501784722537749	0.02068424490182155	0.04122452531664801	1.3485135187519702E-4	1.442325066603041	5.8584030620501726E-5	4.2865589898829184E-8	1.746618404131126	-1195.4233059075495	71.82797323962123	99.73443399578456	791.1155790731353	981.5411826660825	1631.799027628436	1014.6338355869107	55	1	13	23	40	38
146845000	-46879.89666011574	-45401.54855625192	-1478.3481038638233	-45401.54855625192	583.735852662912	0.46109153687479915	0.8209359120458128	0.03676086561219908	0.3523593364649661	0.05913590600820297	0.02068424490182155	0.04122452531664801	1.4200120920325663E-4	1.423526959605118	6.184449100432189E-5	4.9140178084986E-8	1.7740086852092958	-1189.6797662496347	85.92277371725184	350.9284366266795	1116.8854680115646	2267.1149562424935	228.49756396290266	677.2742998593651	56	11	36	24	1	42
146850000	-46873.339751960775	-45382.82302549113	-1490.5167264696438	-45382.82302549113	573.3924532212679	0.46109153687479915	0.9893377820395353	0.03676086561219908	0.3523593364649661	0.05913590600820297	0.02068424490182155	0.03753267109556468	1.3663442852510438E-4	1.4413329239320016	6.14777430749202E-5	3.94778296704453E-8	1.6471022937362818	-1197.108125020499	139.4517776632327	490.3821357463737	1258.9316306089497	1233.9105940596717	741.5409542490116	424.11558562998783	56	14	26	31	33	10
146855000	-46893.29355438671	-45395.68411665474	-1497.6094377319778	-45395.68411665474	567.2812548040686	0.48313472393402407	0.9893377820395353	0.03676086561219908	0.3523593364649661	0.05078924153710046	0.02068424490182155	0.03640088248995758	1.3122986440803873E-4	1.4250075981301815	5.9922238499907886E-5	4.33541694519261E-8	1.765156339644883	-1198.6138850198922	92.89075337210495	385.16045572141337	1021.9101071340414	1270.928132210738	859.5979562081682	232.12224627449396	57	15	30	17	41	10
146860000	-46890.30888192801	-45402.93550528967	-1487.373376638341	-45402.93550528967	522.8979031562461	0.48313472393402407	0.9165023131783988	0.03676086561219908	0.3694991373370523	0.05529041471625741	0.021186482046439893	0.04383549876579307	1.375626013656988E-4	1.4959862209942685	6.060903261541537E-5	4.6674231617738954E-8	1.75605544764938	-1198.4554245184893	81.74710427919305	312.44226576065887	1012.1572218775214	2400.2866494901737	766.037386998722	629.8284764328781	54	9	42	11	50	4
146865000	-46896.6392729875	-45391.81019847312	-1504.8290745143818	-45391.81019847312	540.6959856498565	0.4258229858031198	0.766532726132549	0.03549439679143711	0.3694991373370523	0.05529041471625741	0.018236437580252403	0.04383549876579307	1.4060317732416747E-4	1.4658356880918124	6.46791780724586E-5	9.164725510822977E-8	2.169081962540316	-1190.2292863126777	95.98511869371967	185.07935143454324	615.5606727571569	1122.424017789445	1585.00968236997	805.5713495730945	56	8	16	17	37	36
146870000	-46861.514131844255	-45386.57770362575	-1474.936428218504	-45386.57770362575	530.8994927864934	0.43503614801983465	0.766532726132549	0.037676816395075335	0.3694991373370523	0.05529041471625741	0.02491454980628431	0.03897687257629004	1.4185488171003906E-4	1.4856911055558393	6.347345831402331E-5	6.158847385778225E-8	1.9215323021586033	-1190.6136993421749	53.18137544909035	88.22434230537972	202.36659386640451	684.9172295843076	1338.6024213179671	590.5629891485851	36	12	19	25	50	28
146875000	-46887.43926950866	-45397.77466137816	-1489.6646081305041	-45397.77466137816	505.53575883586365	0.43503614801983465	0.8869428456943057	0.037676816395075335	0.3694991373370523	0.05383395154358531	0.024302616195347824	0.03897687257629004	1.4191562576232244E-4	1.3585702340938315	6.16888677191432E-5	6.694673219808783E-8	1.950754151668496	-1194.8634331730443	58.10583034194087	49.46771955203603	126.79987516729275	454.6521699190159	1491.1821730398233	627.7586120534668	35	1	23	20	58	33
146880000	-46906.72041163306	-45410.57967319464	-1496.1407384384236	-45410.57967319464	543.9865200592957	0.44191367963251427	0.8869428456943057	0.034828197627036074	0.3694991373370523	0.05383395154358531	0.02552856563940827	0.03897687257629004	1.4415530817430176E-4	1.4718943469740222	6.168023487724013E-5	1.5747409804334393E-7	2.6063293925135143	-1195.0498553136795	76.27292011079987	37.46744571412801	146.8143501391582	463.68162627304145	1517.7114482382635	762.3440748447432	34	5	25	15	62	29
146885000	-46885.01579150535	-45400.87415422806	-1484.1416372772858	-45400.87415422806	514.0135592505208	0.4845462661129587	0.8900433796028031	0.034828197627036074	0.368847293929549	0.05383395154358531	0.025773471103253006	0.038552293148342826	1.287538074132785E-4	1.4519960816533575	5.8656533728083894E-5	3.3906405531133895E-8	1.704102804363854	-1189.4674253052845	63.81647123254864	118.93148465422354	558.4102515008843	1197.0823325262518	1588.2225245032023	646.8322397803737	30	26	24	14	46	30
146890000	-46884.126508842295	-45399.989606647265	-1484.1369021950325	-45399.989606647265	534.4840434231272	0.4460443464505078	0.8900433796028031	0.03799093656844506	0.368847293929549	0.05888568497734974	0.025773471103253006	0.040602350130035984	1.3253857903558095E-4	1.3868473395785355	6.233430607961898E-5	2.98642546838076E-8	1.541538927818773	-1194.9073510863416	79.24318325836296	106.80371517782491	313.438368412663	813.1066126683097	1199.4732073295365	363.0765241461938	32	21	10	38	55	14
146895000	-46860.706897121876	-45394.98049167158	-1465.7264054502978	-45394.98049167158	481.69221495662276	0.4460443464505078	0.9058497990107586	0.03799093656844506	0.3626063287389406	0.05888568497734974	0.021499328548198006	0.040602350130035984	1.4041105302316765E-4	1.4153236024116893	6.192445287434486E-5	5.236554221746839E-8	1.931431527934813	-1192.7780443456786	67.42792911851578	79.71090322647395	453.62013685809615	786.8426610633269	1427.6328145665204	331.18808930364355	37	23	2	24	68	16
146900000	-46908.64374483686	-45411.160476977595	-1497.4832678592622	-45411.160476977595	509.14401411301526	0.43816628337040503	0.9058497990107586	0.04459246816925312	0.35443429049475067	0.05752439034447112	0.021499328548198006	0.040602350130035984	1.3197812688709552E-4	1.4405532627553452	6.0284530085708524E-5	4.2353173022552214E-8	1.7686955438233878	-1204.308738063406	84.30359177335396	61.26135951324002	151.5866261737917	722.9551028585001	1689.0233515246084	262.64233547053374	45	10	4	8	88	15
146905000	-46908.22613356842	-45421.5513842973	-1486.6747492711252	-45421.5513842973	454.4894772830369	0.43816628337040503	0.9523642587533074	0.039144108569323814	0.35443429049475067	0.05177571785587101	0.019242663664839448	0.040602350130035984	1.4287815828898677E-4	1.4436251011604297	6.348051697354216E-5	7.722950810043708E-8	2.1046953561422734	-1204.0011000096274	147.48643303965505	94.44664561504936	210.52649730832667	508.5459748345243	1354.1692934121618	260.52341318480836	28	25	5	12	85	15
146910000	-46893.543738963206	-45405.73590296771	-1487.8078359954961	-45405.73590296771	434.4570248404142	0.4379298232512404	0.9523642587533074	0.039144108569323814	0.35443429049475067	0.05177571785587101	0.019242663664839448	0.04436072604504296	1.3660273230579903E-4	1.4694341343825386	6.189991791367867E-5	4.656317842522486E-8	1.7983950477888024	-1210.8972084545899	110.19618936739046	70.666370187734	176.01117285218172	375.7466485353226	1375.8440219395966	306.22822463532697	45	14	1	5	95	10
146915000	-46878.83824918746	-45402.62357157174	-1476.2146776157138	-45402.62357157174	446.8717196296911	0.4379298232512404	0.9523642587533074	0.039144108569323814	0.35443429049475067	0.05487206123874063	0.01879712744871731	0.03753218824765212	1.3409626685951772E-4	1.5172383407502072	6.0668162407723415E-5	2.924607189739838E-8	1.584106139245979	-1199.0908053630083	96.38803940003257	80.39170473216143	226.06959507811567	465.6053218082209	1276.2398331099548	175.6456830007627	28	32	1	9	85	15
146920000	-46897.39017601112	-45403.71480040318	-1493.6753756079395	-45403.71480040318	451.94486090046126	0.4752123279930067	0.991791165021389	0.03593740153620885	0.36252645616723633	0.05014602162768957	0.017106727187147768	0.05175917047527804	1.3109095562163474E-4	1.4339271399909184	6.006141111954499E-5	2.9947415567764464E-8	1.6406963602082734	-1210.732912200668	103.72475566837633	153.41441458838256	281.9056871683808	1254.1358405484284	1230.5883422113131	651.6975499746206	55	5	1	11	77	21
146925000	-46890.909721356955	-45390.26411073219	-1500.6456106247665	-45390.26411073219	429.50118799492043	0.4752123279930067	0.9800594728157072	0.03636346759797748	0.36252645616723633	0.05014602162768957	0.024043721955536106	0.03364520696116977	1.3555584849653617E-4	1.3690932629889137	6.177921866260294E-5	3.39705677440729E-8	1.5820529026067376	-1197.3649982457457	98.21084249419827	295.33918501532634	282.1928878611538	1071.191676280158	1503.2708601832483	359.639502534004	57	7	1	56	32	17
146930000	-46876.7666851103	-45396.79153426952	-1479.9751508407815	-45396.79153426952	440.31837677981514	0.4752123279930067	0.9800594728157072	0.03631183405247791	0.36252645616723633	0.05014602162768957	0.02737492813404921	0.04382863530572029	1.4203694303958472E-4	1.3423695823966308	6.25406563008606E-5	1.0176117107859917E-7	2.553449614755765	-1196.4450728791078	72.94769419227214	570.0903654433635	942.5228138405229	1414.4905026938716	1272.469838875055	318.84723960679776	59	3	10	45	37	16
146935000	-46865.395928302736	-45388.4037007949	-1476.9922275078345	-45388.4037007949	444.56484814574964	0.4635187321601237	0.9096733615179183	0.03702131227311907	0.36063170113658244	0.05502559998782982	0.02414324420706467	0.04382863530572029	1.3367349533048996E-4	1.392655216211817	5.8318377776658934E-5	3.2007514042803257E-8	1.744272704112813	-1213.4241478627398	114.04815351777728	347.21669875853655	928.654556889283	1281.815492065348	1268.2211719564718	394.4835448542646	57	6	22	47	20	18
146940000	-46886.912591304834	-45388.31072830448	-1498.6018630003532	-45388.31072830448	432.16523933515793	0.4635187321601237	0.9096733615179183	0.03553830885458068	0.36063170113658244	0.05502559998782982	0.02351345923979766	0.04382863530572029	1.3637150796748672E-4	1.4147071660386676	5.7799693822676694E-5	2.329152161597555E-8	1.4253603740474983	-1221.6569480946612	110.56896302083747	143.73630817928623	707.5997200870637	1748.6804144233658	1257.0752949197235	233.39156364819283	43	24	18	53	12	20
146945000	-46881.64485124918	-45385.60896568761	-1496.035885561567	-45385.60896568761	427.0698108994564	0.4635187321601237	0.9983262738299087	0.03935429575712048	0.36452110880030425	0.05563698823050108	0.022710281982758124	0.04902563506783436	1.4208884915767675E-4	1.3464698072681534	5.998226423952102E-5	2.215391594810659E-8	1.3767441403665825	-1220.9838999154151	115.6963393406706	76.39973951713134	647.6622294637604	1286.0487329120683	1032.603957896953	495.7376179451734	41	17	16	75	8	13
146950000	-46904.23051986421	-45407.201091263705	-1497.029428600508	-45407.201091263705	428.13481540647825	0.4635187321601237	0.9983262738299087	0.03935429575712048	0.34754949643485344	0.05240287036050959	0.02301355929121446	0.04902563506783436	1.3991581373621275E-4	1.378536816467607	5.933552820462213E-5	4.669780602628196E-8	1.9328925004794657	-1225.0562034165084	70.74809318850541	95.08467972087567	556.1863287505045	1515.1520219589913	1717.1157450674875	666.992371009565	46	11	11	60	25	17
146955000	-46901.69224486767	-45409.112339977146	-1492.579904890528	-45409.112339977146	427.2775118353061	0.4635187321601237	0.9983262738299087	0.03935429575712048	0.34754949643485344	0.05240287036050959	0.024185957593999934	0.04902563506783436	1.3723768018684347E-4	1.3848626009889118	5.8758613678320226E-5	2.8588203006331283E-8	1.5861150574729468	-1218.875649632202	91.83404156680204	120.22364986632827	704.7076516141966	1685.3008847378321	746.5510550203484	203.97405354344122	37	21	16	73	16	7
146960000	-46931.51743868405	-45422.778026270615	-1508.7394124134357	-45422.778026270615	437.9212334570294	0.4635187321601237	0.9983262738299087	0.03800899137482343	0.3433393480835845	0.05700213314970674	0.024185957593999934	0.04930176481578471	1.346821173285936E-4	1.3967201325778669	6.221485173251236E-5	9.182211479819183E-8	2.482414319797147	-1219.1310069499375	89.51897271735263	132.05138308656907	787.1479847986706	1520.844877070477	1028.8522116370193	121.37470578496375	22	33	19	66	24	6
146965000	-46917.57173544783	-45411.166566790045	-1506.4051686577907	-45411.166566790045	434.1492759805056	0.4635187321601237	0.9983262738299087	0.037676828189190034	0.3433393480835845	0.05700213314970674	0.018950057554118303	0.03671163935782215	1.3411291501817078E-4	1.312141135434441	6.171513431510106E-5	4.798875267363323E-8	1.8936515552809727	-1211.2458804411356	56.022930163154854	162.93942581472777	492.587025893875	1548.4191257858774	859.8355465015989	522.3686990711385	22	31	28	52	19	18
146970000	-46877.0484213528	-45399.82245219456	-1477.2259691582428	-45399.82245219456	451.0148321169906	0.4635187321601237	0.9983262738299087	0.04108590204052678	0.3634360176335375	0.054812564922864015	0.022675676540356127	0.03671163935782215	1.313813884059338E-4	1.4115507133407215	6.0798458604014684E-5	2.320363382246803E-8	1.5860058844265685	-1218.0208247313885	101.24124388806125	149.55414241941847	387.3217479695085	1932.4332959403255	894.0407314745858	450.3049685356506	30	23	20	64	28	5
146975000	-46905.50606279031	-45410.55510568189	-1494.9509571084225	-45410.55510568189	474.54007468750274	0.4635187321601237	0.9983262738299087	0.04108590204052678	0.3634360176335375	0.0558196600692766	0.018785722511397988	0.040282374227710034	1.3172392251620154E-4	1.4015420863162795	6.069547346793401E-5	2.8340059767566927E-8	1.5663231366565393	-1207.615509818485	95.77869382797343	281.44933851273424	1459.5624551277276	1597.6931427933835	395.4243875002663	254.84452075536726	55	14	3	79	12	7
146980000	-46872.88876977637	-45401.94422399039	-1470.9445457859829	-45401.94422399039	462.52120829282705	0.4635187321601237	0.9983262738299087	0.035415871353924065	0.3494686003293618	0.05792996321573597	0.0229847211105487	0.044645726275058986	1.302905645632569E-4	1.407976616627058	5.973088301735978E-5	1.8438283237657166E-8	1.4313314898601537	-1210.2605478679275	116.17541282784293	576.2846540076848	2495.149517295434	1425.024138285425	778.4247473237674	232.71326862099986	56	23	9	56	16	10
146985000	-46876.62724178983	-45394.551297432285	-1482.075944357547	-45394.551297432285	457.37222959734146	0.43859346235998076	0.9029410794744632	0.039862015803335926	0.4090909838588993	0.05792996321573597	0.0229847211105487	0.044645726275058986	1.2933147438133277E-4	1.454853922313295	6.043664222639847E-5	2.4304489106640595E-8	1.518600758165442	-1201.5257975797208	82.31291741323379	437.4074075705616	2030.248992597824	1303.5710977090455	666.8213274179378	292.0855309177143	52	24	17	54	14	9
146990000	-46876.94489947764	-45383.18351566607	-1493.7613838115724	-45383.18351566607	470.3691557525293	0.46057262194377024	0.8941018882795291	0.039862015803335926	0.40337239370381484	0.05747537520600968	0.0229847211105487	0.04572596321834507	1.2644780357351965E-4	1.415730341312165	6.0216330188800225E-5	1.6819216839481535E-8	1.3227702495725546	-1207.2749074163542	93.00190204628358	212.5616096976138	980.1708739545745	1296.2683542778623	517.4512438477165	342.66009241187203	55	17	19	58	11	10
146995000	-46874.14778557356	-45373.97096110145	-1500.1768244721125	-45373.97096110145	464.9460899160022	0.46914198321821704	0.895849345940873	0.03597381535172105	0.3649350143226755	0.05968154709170063	0.0229847211105487	0.03998605321653231	1.2662798154754214E-4	1.3689749203787436	6.223985968752361E-5	2.256929379833385E-8	1.4032355165145491	-1194.764599172602	88.37454758578238	209.944103752137	602.356969634318	1743.6632721680885	1216.285139165561	157.7876783998771	56	17	7	62	16	12
147000000	-46892.897066848716	-45375.772634976034	-1517.124431872683	-45375.772634976034	420.2832240793611	0.46914198321821704	1.0014573075508495	0.03597381535172105	0.3649350143226755	0.06099970564529301	0.021096161284722723	0.04291620617726051	1.2549419291925693E-4	1.3600705818824026	6.417218289319021E-5	3.4191324959055214E-8	1.5801882806422494	-1188.6750048640363	76.53415833396564	261.6399216105885	1063.9556566121269	1182.8409144331229	1075.2751952461135	176.00008930489403	54	20	23	47	13	13
147005000	-46907.99500901991	-45398.59784576515	-1509.3971632547605	-45398.59784576515	404.06962824992536	0.46914198321821704	1.0014573075508495	0.03194831974905477	0.34637491180103	0.06099970564529301	0.01760535297738229	0.04291620617726051	1.2236342584890769E-4	1.3934251647445433	6.526721479806449E-5	3.361158558685477E-8	1.6195194484435926	-1192.6403329360458	120.57637873306146	231.08168918409717	1446.2980018197866	2477.7246678911515	778.823322171266	110.4247145337396	54	17	55	9	22	13
147010000	-46942.90058260958	-45415.11384246198	-1527.7867401476035	-45415.11384246198	359.34049941148356	0.46914198321821704	1.0121858719305545	0.0498975862497525	0.34637491180103	0.06099970564529301	0.021925844853720948	0.04291620617726051	1.207314867568489E-4	1.3430852370845745	6.320760117036983E-5	3.196530687101874E-8	1.6274767514974258	-1210.8025947814947	119.61981697148185	289.7380358082437	1223.4924940421324	1296.48764833797	879.2575413745234	159.4924295760964	57	12	34	43	11	13
147015000	-46933.63194319668	-45409.95988949144	-1523.6720537052358	-45409.95988949144	366.7373886792881	0.4672953569794909	1.0121858719305545	0.032721328558551775	0.34637491180103	0.05372975055253132	0.021925844853720948	0.04291620617726051	1.2386321909330753E-4	1.3512065384038623	6.290958747946055E-5	4.0916308918597186E-8	1.7353183991847565	-1208.53278801252	113.27134043741964	376.51306625282984	1366.0036234371469	1371.543136022405	1279.3932400439764	184.9118829893892	55	16	7	49	25	18
147020000	-46874.32253394389	-45398.04546851142	-1476.2770654324677	-45398.04546851142	376.27679702412587	0.4672953569794909	1.0121858719305545	0.032721328558551775	0.3476391365542992	0.05372975055253132	0.020651283789330798	0.04291620617726051	1.2058953388628676E-4	1.3846583029475832	5.813356908144039E-5	3.439904134065952E-8	1.890061698596561	-1208.3723261788755	85.59664635593242	343.8533630201659	1669.5209855150838	1540.5843136513513	346.0326457744461	243.6953229551923	56	16	31	49	5	13
147025000	-46877.84796147909	-45404.77257049751	-1473.0753909815826	-45404.77257049751	393.8398153083965	0.4436260053269848	0.9187722015540285	0.032721328558551775	0.3476391365542992	0.05024820000924736	0.020651283789330798	0.04291620617726051	1.30021927827026E-4	1.2061347187218483	6.257365899725788E-5	1.7199545987244335E-8	1.4053054336669903	-1210.5627806664033	105.7224000696458	355.7433468807635	1682.3759384965585	1772.289014578127	255.659018431144	303.3958218878467	54	22	23	49	3	19
147030000	-46903.73286824992	-45408.74361008532	-1494.9892581646004	-45408.74361008532	343.41341085004296	0.4436260053269848	0.9203130626261239	0.03488190150735978	0.3505083777708581	0.05498905973162827	0.0188615116536591	0.04291620617726051	1.2490385290173014E-4	1.3575671953230775	6.005000218711127E-5	4.380169558790407E-8	1.980817198013352	-1213.9463133989937	99.31260882307585	274.92676727663985	1605.9973800580492	1369.1947825398115	177.59388764517593	300.18002679997426	53	16	22	61	1	17
147035000	-46896.879510118226	-45397.25422148182	-1499.6252886364116	-45397.25422148182	373.1688608621338	0.46671537001250657	0.9203130626261239	0.03488190150735978	0.3505083777708581	0.05498905973162827	0.022980807639725084	0.04388801207693757	1.2209856285461194E-4	1.3634614637076712	5.7333778846821815E-5	3.879075355774823E-8	1.9091126485936507	-1223.7945682834563	149.8267792688612	154.05198995010312	318.6880549167766	1867.014687084404	1480.076645022077	188.06762902523192	55	12	7	70	13	13
147040000	-46939.73186570888	-45416.12565244092	-1523.606213267965	-45416.12565244092	348.2589974380364	0.46671537001250657	0.9203130626261239	0.03488190150735978	0.36148966382985936	0.05498905973162827	0.026382206199411652	0.03677654531857587	1.2097364290377061E-4	1.3814946516304083	6.306979100267477E-5	3.481819433379228E-8	1.6578103148883971	-1209.236711168486	90.67636280323835	239.40105064722806	963.1419325135121	1290.0294718337293	156.39508936391056	75.34433853585988	57	11	7	80	7	8
147045000	-46941.06672445417	-45408.704073549896	-1532.3626509042713	-45408.704073549896	333.445744883349	0.4759508662680383	1.0959380759110877	0.03488190150735978	0.360349123378385	0.05498905973162827	0.026382206199411652	0.03944981608834017	1.1787468333541485E-4	1.3518514924648344	6.152974482128298E-5	2.6246184459074673E-8	1.5152712229194985	-1212.9610711869784	97.98282622827656	274.2894310729339	941.8327292823236	1632.262326941743	270.89802033993607	172.47039949730407	54	15	4	79	6	12
147050000	-46955.80658376804	-45411.64257295983	-1544.164010808217	-45411.64257295983	336.5902511126539	0.485472998452978	1.0825334639925208	0.033325622607500535	0.360349123378385	0.05893819960547588	0.027262494993459126	0.04665099657373871	1.188208808616703E-4	1.3609849393010622	6.202524579681163E-5	6.151175091852764E-8	2.105561916826752	-1221.6875259157007	122.24215514208495	375.72879123533926	1569.5349187059412	1717.2456850636377	828.3964616676827	97.76236327341601	59	9	10	60	29	3
147055000	-46949.520638234404	-45420.24512356797	-1529.2755146664354	-45420.24512356797	340.03454995744016	0.4953706807418576	1.0825334639925208	0.03198371788515938	0.360349123378385	0.05893819960547588	0.027262494993459126	0.0448514730885645	1.1705022919955383E-4	1.388698307375297	6.03941104869366E-5	4.0021088323913585E-8	1.8640994943736204	-1216.6649114764862	83.04830161728765	290.9249846370792	911.4377790314576	1488.4241735654243	305.2167440008466	45.52895806981155	52	11	9	75	18	5
147060000	-46923.15238819295	-45400.70439627878	-1522.4479919141736	-45400.70439627878	323.78167436735805	0.4953706807418576	1.166511093026246	0.032936303232668794	0.36015051177025753	0.06168797540874343	0.02334927518383118	0.0448514730885645	1.1303813657988057E-4	1.2976010029615652	6.237014076238268E-5	3.7681549127007096E-8	1.8024100935145604	-1201.5844770733922	78.51739956550612	87.39123209275266	485.2439683249488	1610.3906411791077	533.8863111282351	148.61868412134953	46	11	9	73	26	5
147065000	-46939.15381559765	-45401.740292022965	-1537.4135235746883	-45401.740292022965	334.8332020581802	0.4953706807418576	1.1540884041937984	0.036104365225818995	0.36015051177025753	0.06025246053360232	0.02334927518383118	0.03590692188874757	1.1646968274589287E-4	1.239630044588979	6.654950857012375E-5	3.635959672284277E-8	1.6962568646586895	-1205.7089232711996	92.96877774732995	135.71670949831534	406.48399889614063	1745.1786534144194	892.8290556929278	221.84954594946674	33	20	24	69	10	14
147070000	-46962.746685046215	-45401.40826939954	-1561.3384156466805	-45401.40826939954	333.802592374443	0.4953706807418576	1.2304553651325771	0.036104365225818995	0.34048149695672675	0.05488743716152904	0.02334927518383118	0.045783159894932514	1.1380633750473277E-4	1.2621987571061755	6.667309632931536E-5	3.453465270620046E-8	1.547871839592319	-1198.2066939231488	111.99522239545533	92.7948501260454	476.8576533954595	1616.271318437317	594.5943593823117	76.36727445369	19	35	22	58	31	5
147075000	-46926.891044707714	-45405.881081376276	-1521.009963331436	-45405.881081376276	337.9435604125065	0.4953706807418576	1.2304553651325771	0.036104365225818995	0.34048149695672675	0.057422858832278385	0.02334927518383118	0.04099545928859447	1.1795006248707394E-4	1.2456074611103332	6.586303123984048E-5	6.640850504227193E-8	2.188668052320098	-1191.6760452747121	83.36001822026603	100.56302078971852	356.27541236061774	1549.4091962814541	504.7788446413231	77.89713469964262	31	19	30	57	25	8
147080000	-46935.27053181721	-45404.205477834155	-1531.0650539830544	-45404.205477834155	331.202431366601	0.4884631554425413	1.1467625093575566	0.03896424963760935	0.34667207213097595	0.047791461424569685	0.02334927518383118	0.04144152328331588	1.2152687004959558E-4	1.2763721340080438	6.641192446042187E-5	4.799780455069407E-8	1.8093970136734758	-1194.7787589988147	80.20146452867837	62.39733783432005	617.1781857068697	1290.5347102761511	513.1007422871639	85.74536921049113	17	33	33	53	27	7
147085000	-46909.05435369045	-45381.509735535015	-1527.5446181554332	-45381.509735535015	343.3713940523705	0.4884631554425413	1.0991759103956713	0.041433730432143386	0.34958808333977276	0.05829810754445497	0.02334927518383118	0.04144152328331588	1.1193597060499804E-4	1.2632348778276685	6.306866500503791E-5	3.094235036090072E-8	1.661854886128617	-1195.2805240422144	167.0930274088962	63.346055522713065	400.3902761456172	1310.3577564530917	750.2355774720953	127.11774973015962	2	50	25	59	28	6
147090000	-46949.71818104333	-45394.769537403	-1554.9486436403329	-45394.769537403	331.41218781712905	0.4884631554425413	1.0991759103956713	0.041433730432143386	0.35958136805751406	0.05829810754445497	0.02334927518383118	0.039818949940721965	1.1012583210009036E-4	1.1814186563834226	6.24122277371504E-5	5.38945219223799E-8	1.9674005061134825	-1195.0069115392726	81.9333010892182	109.29548963419667	564.7733991362094	1842.2444222031047	654.580805624404	162.20870256220095	23	32	16	77	12	10
147095000	-46960.8307028608	-45409.74905097766	-1551.0816518831439	-45409.74905097766	336.1749363780141	0.4884631554425413	1.0947389029913586	0.03780689276082949	0.35958136805751406	0.05537148960571137	0.02334927518383118	0.039818949940721965	1.1074442870183646E-4	1.1966555145807813	6.436594547064966E-5	2.9074202788047576E-8	1.4464827761740326	-1169.882357106279	33.379681518827034	66.48827928438847	316.31539624321084	1444.2840895767283	650.6519751913212	211.1917552763787	3	56	16	64	23	8
147100000	-46900.548630882695	-45377.582080009626	-1522.9665508730684	-45377.582080009626	350.6558647265177	0.4793671700128491	1.0888667396493434	0.03780689276082949	0.35958136805751406	0.06302865464956177	0.021799382410636385	0.039818949940721965	1.082024123291173E-4	1.2045336006351126	6.0785294360884465E-5	3.2627630144860455E-8	1.6666010698224465	-1176.59654337167	39.36129723374715	67.43213064097047	458.81376195933814	1460.8690990494067	444.55357281884426	112.27597307137768	4	54	17	67	25	3
147105000	-46907.01144654922	-45384.140096315365	-1522.8713502338592	-45384.140096315365	342.35635964209166	0.4793671700128491	1.0263684918822216	0.0422428636700625	0.3422112604097866	0.05538928532219568	0.020340727072826657	0.044305355471065504	1.0979277907802659E-4	1.2019486614195256	6.276916142741842E-5	4.2065735154009396E-8	1.8753811416190205	-1175.36063396423	64.14743273034703	70.01084620092969	313.1180440971248	2015.4466753078477	327.8998432948281	204.2909587170942	19	38	23	65	19	6
147110000	-46966.92269318411	-45408.41919956154	-1558.5034936225702	-45408.41919956154	360.86318284278707	0.4681506558146697	1.0263684918822216	0.03972616060360301	0.3422112604097866	0.061130212856543784	0.017002137539797187	0.036893122973215314	1.05929414121165E-4	1.2333501173001629	6.382294008680025E-5	2.140137792249269E-8	1.4020601531766361	-1200.2679572348984	45.88992181244254	144.12016604265736	535.0846103274711	1528.8014748321334	868.3741395479632	300.1194491825629	1	57	27	59	15	11
147115000	-46949.30487729174	-45413.51547329574	-1535.7894039960026	-45413.51547329574	366.10642609371195	0.4681506558146697	0.8667284612585403	0.03972616060360301	0.35567017025638714	0.061130212856543784	0.028512385558265237	0.04348599894221481	1.0691183585463149E-4	1.1310193024267168	6.286105333712415E-5	1.8464619387240962E-8	1.3195711119715234	-1183.4439488543705	36.609692259085094	82.22257159307465	422.5151456138629	1473.401122181205	738.8462557525123	204.95402163211546	7	53	23	52	21	14
147120000	-46951.36680499333	-45417.5211124767	-1533.8456925166322	-45417.5211124767	380.8421637634443	0.4629522178078105	0.9526100226746951	0.03972616060360301	0.37371493645470616	0.061130212856543784	0.028512385558265237	0.04348599894221481	1.1455176149875359E-4	1.1308285063274401	6.343096291975829E-5	3.331547941302952E-8	1.627561316491616	-1190.800753268452	59.376792365357396	89.25365047615078	444.1078835043584	1630.9026517494856	1377.5978710757806	264.73589305151216	3	54	23	45	34	11
147125000	-46940.692442944775	-45402.613802766784	-1538.0786401779897	-45402.613802766784	361.79541161824994	0.46974468978222395	0.9526100226746951	0.03972616060360301	0.37371493645470616	0.061130212856543784	0.01740380008975516	0.04348599894221481	1.1910985268846022E-4	1.2304356228192896	6.462534941648466E-5	3.5356087388361086E-8	1.5912431507920768	-1184.227433548982	140.42148254539666	83.012427823669	354.34101970395477	635.212499479333	1357.8238115557763	117.53829724896114	11	48	6	11	83	11
147130000	-46942.22030561247	-45417.8470401667	-1524.3732654457729	-45417.8470401667	411.7082327301045	0.4619820210593862	0.9526100226746951	0.03623878175238802	0.3506097850094729	0.051688231611297264	0.022795611404890892	0.03994218936682526	1.1519735270813108E-4	1.3559700245363622	6.125512408652515E-5	7.320569949229172E-8	2.343292765736221	-1195.50281204487	97.84483560179473	114.82677877841097	466.89581878698584	1115.980357505933	1490.2928951471524	77.35945992630539	24	39	6	10	80	11
147135000	-46891.38070134683	-45393.06865786336	-1498.3120434834714	-45393.06865786336	413.19583260925396	0.45812304176717356	0.9526100226746951	0.03906008816387238	0.36144242727406073	0.051486613071876644	0.022795611404890892	0.03994218936682526	1.1133168487821956E-4	1.3339169188828548	6.209733403197492E-5	1.8092073718939196E-8	1.4067368204779205	-1186.1389293870018	78.00000111637412	64.17907151884192	255.67213899629814	496.16271405507047	1132.375569049084	149.58753929166792	38	24	3	3	91	11
147140000	-46944.81878904084	-45416.21994211124	-1528.5988469295985	-45416.21994211124	421.50569957144944	0.45812304176717356	0.8385660828265644	0.03906008816387238	0.36144242727406073	0.051486613071876644	0.02070189146259093	0.037292461058160184	1.1339814629226484E-4	1.2970111255357484	6.105129042710268E-5	3.2126821484381045E-8	1.6703460886714945	-1194.4472747069663	108.88100305347986	50.847104732813214	330.49964420868486	292.74031416529465	1174.935067685996	139.45616707326144	33	28	5	4	89	11
147145000	-46933.038205500496	-45397.5141501543	-1535.5240553461967	-45397.5141501543	397.53927067210697	0.45812304176717356	0.9036452562658074	0.03608296884256998	0.36144242727406073	0.051486613071876644	0.02070189146259093	0.037292461058160184	1.1649089646059233E-4	1.3143824044421624	6.219152404752959E-5	5.424832307796223E-8	1.9587642971124184	-1191.4397019229054	107.89938807831332	44.03221955152283	182.34234444622004	232.69684311024048	1442.5132405416107	126.97600070483337	32	25	3	4	93	13
147150000	-46907.745839463685	-45375.63965651826	-1532.1061829454272	-45375.63965651826	346.3440600547374	0.45161024520537657	0.9036452562658074	0.03608296884256998	0.36743307789097296	0.05800614566148013	0.025705450136576085	0.04079494203756055	1.1278369204293531E-4	1.4064287185888729	5.960326026804286E-5	2.251615362173218E-8	1.477376060308023	-1206.2512416185752	115.14193297765442	49.758158135059155	144.1738847116362	941.8746340400111	1453.2161953541415	122.57845768587465	36	16	9	6	92	11
147155000	-46907.9003432661	-45404.80870569757	-1503.0916375685235	-45404.80870569757	334.07133214537646	0.45161024520537657	0.9036452562658074	0.039181506151317214	0.36743307789097296	0.05296097786075063	0.021464500866618202	0.04497422681409737	1.1441030219042063E-4	1.2573474622445358	6.19447247593883E-5	4.7500606732399164E-8	1.9450625331567477	-1175.0630360446437	106.87719315598464	55.13348993060672	348.23704167429685	877.5774837311159	1270.7138495420534	134.75153119472267	32	30	4	12	80	12
147160000	-46911.46049185884	-45386.45731531882	-1525.0031765400197	-45386.45731531882	334.4608169014497	0.45161024520537657	0.8370727730577934	0.035869170630251745	0.36743307789097296	0.05296097786075063	0.021464500866618202	0.04497422681409737	1.1329636695775663E-4	1.2190186573360835	6.303386786711322E-5	3.01233236372857E-8	1.573165558531711	-1176.4720428958353	138.54687278728767	28.69103496023794	44.48201036414076	579.8093880619848	1202.6312352894709	130.06019140229884	32	14	16	27	71	10
147165000	-46918.885088233044	-45407.22779450529	-1511.6572937277533	-45407.22779450529	345.1257174174056	0.45161024520537657	0.9331758232997804	0.04202835093117585	0.36743307789097296	0.05983313320890138	0.021464500866618202	0.04497422681409737	1.1806195893516953E-4	1.2949523829786063	6.145864183206897E-5	3.010957788316167E-8	1.5730266448945611	-1180.70570952547	114.61317093264897	49.915290577571234	266.4683117392302	462.6767505464443	1503.316048631776	140.35505913649155	38	24	2	12	85	9
147170000	-46920.22615119573	-45393.33968519079	-1526.8864660049442	-45393.33968519079	353.92281241963997	0.45161024520537657	0.8862531059373067	0.04202835093117585	0.34801735638665166	0.05983313320890138	0.021464500866618202	0.037637347114751654	1.1584646367482883E-4	1.248114285881318	6.342652887725483E-5	2.9919312381450215E-8	1.5332220444846543	-1179.1223130213968	153.7204834384093	60.58861895623051	110.25526486770525	404.578736728363	1261.6784974982224	167.98172977707114	26	33	4	12	86	9
147175000	-46929.45025492533	-45399.269966604385	-1530.1802883209423	-45399.269966604385	364.6020229048525	0.45665104423305913	0.8862531059373067	0.04459696922150613	0.34801735638665166	0.059597462714683004	0.02358508081234073	0.04616721299652909	1.1556979533575402E-4	1.4322220886537527	5.788517065741344E-5	3.098592869959278E-8	1.5856875428365969	-1192.9740019422895	151.4671782903031	44.71828049986113	55.21952703226953	221.64169522648476	1434.1084097011146	321.5793662520075	29	31	1	5	94	10
147180000	-46910.07121046212	-45380.60372507635	-1529.4674853857723	-45380.60372507635	359.4267847500027	0.4700633059876557	0.9687888916375686	0.039713166855958035	0.34801735638665166	0.059597462714683004	0.02358508081234073	0.04616721299652909	1.1112249103075182E-4	1.3885607023012525	5.762708567828855E-5	3.175188253464545E-8	1.6641101106785356	-1195.9751067437703	107.39123561122896	57.557001625034566	535.3846024669734	1252.858569792264	1673.1009714661777	55.90196236712127	47	15	13	2	87	6
147185000	-46885.86517109293	-45376.05569638003	-1509.8094747128978	-45376.05569638003	358.7931896246039	0.4700633059876557	0.9769884708601125	0.039713166855958035	0.37854350854662544	0.059597462714683004	0.02358508081234073	0.04616721299652909	1.1769594426119731E-4	1.3397516908761655	5.884091203536295E-5	3.213523485879587E-8	1.643459436000904	-1189.295687412567	95.72879788994737	61.13020928173477	526.3156835979893	720.6233854429204	1458.0541071281916	44.10897577462187	18	43	9	8	84	8
147190000	-46887.972125389926	-45382.23858156506	-1505.7335438248597	-45382.23858156506	378.40923292187034	0.45799494450875494	0.899807056646604	0.039713166855958035	0.36569605467207045	0.04695534338634192	0.02358508081234073	0.04533275263826173	1.127880015769284E-4	1.3272514199559946	5.80126996559225E-5	2.5145841577562304E-8	1.5054069857248051	-1184.8262191653637	83.64599213317415	53.401191240592865	122.52379624373897	522.6122946068773	1519.6497285126081	38.271327302093724	29	33	1	3	95	9
147195000	-46915.071011668835	-45390.48390083619	-1524.5871108326476	-45390.48390083619	354.4819768054177	0.45799494450875494	0.9149427635212602	0.03714148437520638	0.36569605467207045	0.0479061634485969	0.02358508081234073	0.042235787647492896	1.1568361062703484E-4	1.338945720326493	5.611639173966886E-5	2.7412269528734523E-8	1.517633313045973	-1193.3832296852904	95.15225587495532	86.20935103267817	269.3403946415448	728.0932084181206	1480.3899001055295	60.544444611891066	27	36	3	2	93	9
147200000	-46902.51894820888	-45394.93481050185	-1507.5841377070321	-45394.93481050185	409.14477636775615	0.45799494450875494	0.9149427635212602	0.038456095613591555	0.3726906781579641	0.06177603505861058	0.02358508081234073	0.042235787647492896	1.1769526161280099E-4	1.3837163942783068	5.6010389972762315E-5	3.2432242723854405E-8	1.6232346348122841	-1188.8027711114285	82.36768676404947	60.30976613501383	107.31464866495253	431.5115447036434	1702.9697927523596	99.77754482983131	30	31	1	12	87	9
147205000	-46887.305300464854	-45400.51777938101	-1486.7875210838502	-45400.51777938101	395.9944429601197	0.45799494450875494	0.9583268193002125	0.038456095613591555	0.3726906781579641	0.06177603505861058	0.019350889234984413	0.047475628189226377	1.2013322308138027E-4	1.3715318331804982	5.9337352711210185E-5	2.9979178955289056E-8	1.6582127403868758	-1190.2612311154119	71.05093996346368	65.51302333429129	416.74298208245654	677.935144297398	1743.788741028621	160.31047016768267	35	28	4	11	84	8
147210000	-46867.66913613147	-45400.67393230632	-1466.9952038251483	-45400.67393230632	398.16446759014406	0.46128574177585435	0.9583268193002125	0.038456095613591555	0.32239934401406367	0.06177603505861058	0.02376030542726536	0.04030231345381337	1.2443996480361326E-4	1.3650095733518925	6.211300564062925E-5	3.089563393014415E-8	1.6974270339000819	-1182.3825021898965	98.44614965744654	51.34310499197712	131.55772750606016	665.4678182662972	1356.9473765174782	111.00950729398885	31	29	2	15	83	10
147215000	-46898.65584694194	-45394.006307598655	-1504.6495393432838	-45394.006307598655	390.744518075199	0.44928491590985864	0.91738270048131	0.04195146786252819	0.32239934401406367	0.05438542509770506	0.02042593024976683	0.04030231345381337	1.1591982284263379E-4	1.2683648882575218	5.880500706634326E-5	5.805255913858803E-8	2.157172773899738	-1188.3780717938657	95.76599265323647	36.7691917270053	105.19164051194436	442.7579056115906	1458.613454047243	101.63741631247599	37	18	6	20	81	8
147220000	-46968.329168554366	-45409.8377437481	-1558.4914248062653	-45409.8377437481	424.2135628736923	0.44928491590985864	0.91738270048131	0.04025816927294518	0.33145298100680215	0.05438542509770506	0.02596102480098159	0.04030231345381337	1.1645193169240003E-4	1.381778638371371	5.98169326159205E-5	4.2324357679126354E-8	1.6331270305295444	-1186.3313409406371	74.04117132720715	65.76433350370417	204.74049781300585	403.1988548228668	1305.7994022145642	126.24005893726742	37	23	1	19	80	10
147225000	-46959.15349754818	-45405.093140121804	-1554.0603574263698	-45405.093140121804	435.0580916302714	0.44928491590985864	0.91738270048131	0.0366372723008892	0.33145298100680215	0.05438542509770506	0.02596102480098159	0.04412138175197527	1.115909271091005E-4	1.3772482960772132	5.679018262089474E-5	4.8949902066749273E-8	1.8881613079860184	-1202.4401656883829	110.03016735076375	50.17455376536835	334.5576964991924	636.8774348347702	1463.2609685824887	196.64148389683888	23	34	9	13	76	15
147230000	-46974.59331404453	-45433.92329112489	-1540.670022919633	-45433.92329112489	417.43984592105267	0.44928491590985864	0.91738270048131	0.0366372723008892	0.33145298100680215	0.05189000984224057	0.021723193305635616	0.03133996343116526	1.0918082473661259E-4	1.29834366713126	5.896677856792766E-5	2.260433072976454E-8	1.4474827767585887	-1196.5421068822727	127.70422737549936	49.67902706100424	127.22145971855274	756.378255761889	1100.4245195315837	207.40456920281733	21	33	6	17	82	11
147235000	-46941.622591184045	-45394.60206507772	-1547.0205261063215	-45394.60206507772	394.6811130353942	0.44928491590985864	0.9877609902838379	0.0366372723008892	0.3143155644369143	0.05679696920711035	0.021723193305635616	0.03133996343116526	1.1033226471214668E-4	1.2798486680642298	6.123344042585689E-5	3.271378855615693E-8	1.598307417927887	-1194.5252906109313	125.23456587160125	84.21775395012982	326.87567440709876	615.4576543867912	1489.0965791137717	171.67443697888694	2	56	3	15	85	9
147240000	-46947.89547620206	-45394.41375713178	-1553.4817190702843	-45394.41375713178	398.3071233673066	0.44928491590985864	0.9877609902838379	0.0366372723008892	0.3143155644369143	0.05468263301140251	0.020129010135227464	0.03133996343116526	1.1184833707835013E-4	1.2218498008223668	6.155533832173357E-5	3.6220390791238227E-8	1.6142189976579968	-1195.407913574057	75.45549975698174	70.96008917562911	285.73166753057063	563.8293439183635	1541.90930141355	179.77190031950764	19	33	13	10	86	9
147245000	-46957.81024188538	-45394.63138720751	-1563.1788546778719	-45394.63138720751	384.31510226425746	0.4549831860727704	0.8524683933667102	0.034004774409760144	0.3537154600133199	0.05468263301140251	0.021216165906795963	0.04582547318153786	1.0525656132697035E-4	1.2342267119420258	5.977037066825935E-5	4.096946863386387E-8	1.7563768870720236	-1188.096094380882	109.06937293002082	75.99340544469914	260.00761632508454	866.4312614451444	1615.791230469953	243.32172515685474	3	48	13	32	63	11
147250000	-46949.35644948092	-45390.8676838416	-1558.4887656393164	-45390.8676838416	405.3924919381602	0.4549831860727704	0.8524683933667102	0.04211416974235312	0.3537154600133199	0.05468263301140251	0.021216165906795963	0.04582547318153786	1.0742025338278246E-4	1.2505166613459988	5.904790351732688E-5	2.50486649408384E-8	1.4715168593280588	-1196.6503865129678	39.17304978782612	82.22974269608149	288.3486531277892	680.652263827724	1726.7629993400049	228.6281895776391	4	51	7	41	53	14
147255000	-46927.85689649514	-45390.08390638992	-1537.7729901052235	-45390.08390638992	401.2729159904668	0.4505609817070238	0.8524683933667102	0.04211416974235312	0.3537154600133199	0.05210687919128375	0.021216165906795963	0.04582547318153786	1.1471198359283528E-4	1.313670653800001	6.182840609693317E-5	3.950464035791774E-8	1.7493341272539908	-1200.563574138672	41.66302659034751	97.23753773546441	444.91317710397186	1662.5732220283855	1389.6737381097946	150.75899162925305	3	52	18	50	33	14
147260000	-46942.40800577617	-45400.986340437456	-1541.421665338711	-45400.986340437456	407.79009346905735	0.43764312331631294	0.8446950809693919	0.04211416974235312	0.36338906457896425	0.05632511625990548	0.021216165906795963	0.0382769448982556	1.0508193144446674E-4	1.2732737031005985	6.17747035052593E-5	2.48161507892444E-8	1.5031011338712557	-1192.3357385286592	49.967294300107575	84.0768920156877	404.22736304258467	1347.2914141349406	892.5349345554025	212.931969431986	4	50	24	65	18	9
147265000	-46958.81707956746	-45391.483975081595	-1567.3331044858676	-45391.483975081595	384.1737809466424	0.43764312331631294	0.841223720898167	0.04211416974235312	0.36338906457896425	0.05901260466636156	0.021216165906795963	0.040453715334567986	1.0634586145158982E-4	1.2552459379242211	6.034729383684824E-5	4.440098207860074E-8	1.8221175190496817	-1198.7813068603132	95.20727383420747	87.6597000310233	557.1472202139767	1644.3490468839393	949.8635016251312	175.41864832249053	4	52	21	58	25	10
147270000	-46955.63048107751	-45412.53376031504	-1543.0967207624708	-45412.53376031504	402.9382710434883	0.43764312331631294	0.8193837060003563	0.04211416974235312	0.36338906457896425	0.05901260466636156	0.021216165906795963	0.04526349930266011	1.0442519673108728E-4	1.2579665129633444	5.834798679089911E-5	2.7308753909520477E-8	1.7320702332794595	-1220.7242427387946	119.72661266225128	125.90083156007283	595.1671127025012	2137.422277680447	697.5627626105957	130.43001732103954	27	29	22	59	29	4
147275000	-46958.096850998365	-45402.88218154153	-1555.2146694568387	-45402.88218154153	421.05381822105255	0.4353444944446167	0.8056819012063418	0.037599612363809196	0.36338906457896425	0.05212562278013364	0.017240774342604057	0.04526349930266011	1.0203956027791148E-4	1.2026746119227187	5.725548645924894E-5	4.3596772120252497E-8	2.0316963162596244	-1215.2845929790901	63.57753325445902	110.49833176645383	538.1432578208766	1677.7334841735576	895.5207651684148	244.65894244449504	9	44	32	62	15	8
147280000	-46954.81538715199	-45397.65409045829	-1557.1612966937003	-45397.65409045829	398.8856247509286	0.4332118184261472	0.8056819012063418	0.037599612363809196	0.35323906551580625	0.05212562278013364	0.019773846612153322	0.04330436322746852	1.0323682988950342E-4	1.3442982021941077	5.916243548823826E-5	2.1645433759210846E-8	1.4765160556350052	-1211.2631893958435	98.73671258843079	109.11084320148491	627.2585066233335	1151.5141006381168	768.1725588553804	62.83465330119371	3	52	24	70	15	6
147285000	-46942.63188160723	-45400.324197981674	-1542.3076836255573	-45400.324197981674	385.10624952645645	0.4332118184261472	0.8056819012063418	0.03169291743604099	0.35323906551580625	0.05182615117325342	0.019773846612153322	0.04330436322746852	1.05547424852408E-4	1.3208277438529032	5.8408151534624394E-5	2.6886522055601017E-8	1.7309640035582878	-1220.464870497275	523.0818547061731	107.30381088857281	592.1666485351888	1869.3926945910018	826.8158596283206	292.20295715582114	4	51	33	54	16	12
147290000	-46940.35214185951	-45410.32490245734	-1530.0272394021717	-45410.32490245734	384.3689781163459	0.4332118184261472	0.7672567214520231	0.03242708122803201	0.3363339476949545	0.06335986018094758	0.019773846612153322	0.04330436322746852	1.026643972322908E-4	1.4094374225014739	5.4624249238797465E-5	1.8606394530481082E-8	1.547786605830089	-1226.9429325767665	157.23351016334777	131.76038661735274	530.9048053150166	2190.421790535848	829.439295781171	194.82834147817832	8	49	28	49	29	7
147295000	-46939.80098845962	-45406.8568719928	-1532.9441164668192	-45406.8568719928	371.00905935776177	0.42904684800081416	0.8273550181880384	0.03242708122803201	0.34521237542668004	0.06107496164644064	0.021842511833342314	0.04592537033147197	1.0812535720957072E-4	1.342091852157039	5.822999634203072E-5	2.153266149350132E-8	1.5649986257443347	-1226.352778718284	179.18005911200757	104.20855790790638	557.8610675938052	2049.9463947648765	638.8922341189017	146.20931755057927	14	40	25	57	29	5
147300000	-46964.570830259196	-45416.73884031626	-1547.831989942932	-45416.73884031626	394.2013153051355	0.42904684800081416	0.8655802330971113	0.042945866634754984	0.3475214049122788	0.06107496164644064	0.022438403436997448	0.04991039820043141	1.0069213809447237E-4	1.2739390842276392	5.5677897663998055E-5	1.6605348468133323E-8	1.435096588935676	-1229.4497950274413	141.12755693906956	134.47283786013944	463.9980465625167	1575.9695931744786	1652.1821246649372	67.65091350906552	40	16	25	61	21	7
147305000	-46949.9305044328	-45395.787562404956	-1554.142942027847	-45395.787562404956	399.3008388254043	0.43075075284277387	0.8291324672415885	0.03317186604416662	0.3475214049122788	0.05884403509437422	0.018566243200321547	0.03993200247551445	1.0215004671615542E-4	1.3055764047379372	5.756909515005163E-5	2.4104595308662148E-8	1.5805819286031082	-1215.1193528431347	76.87154570239056	128.10806179276713	564.4372346435343	1930.197796886102	857.5293392014086	67.72154395025524	32	24	23	62	23	6
147310000	-46959.67164153146	-45410.08621205472	-1549.5854294767385	-45410.08621205472	419.7571159176307	0.43075075284277387	0.8954924055065757	0.03317186604416662	0.3475214049122788	0.06282663982600077	0.018566243200321547	0.04283233743186582	1.0248190918736252E-4	1.2996995674287528	5.988076699456941E-5	2.8345234316426808E-8	1.635968979418115	-1202.9200366439463	86.66374005063201	160.80498989712865	541.354708490848	1717.985281387281	899.8266420816651	115.36818883047111	54	4	24	63	17	8
147315000	-46957.925351864884	-45406.68348080011	-1551.241871064779	-45406.68348080011	401.84869234749567	0.4193813873928628	0.8954924055065757	0.03317186604416662	0.3375423535396076	0.05762631577793584	0.02066639893815242	0.04455819178208967	1.0178437270381363E-4	1.2262212368876166	5.9535955045607246E-5	1.923093565734353E-8	1.448092952159512	-1213.1235500840085	102.75914263835308	256.2768900434242	607.7909026922758	1444.1063311082528	467.51366104255914	149.40693375218962	54	6	24	68	13	5
147320000	-46948.99328154248	-45420.26652558668	-1528.7267559558024	-45420.26652558668	423.45671173911865	0.4193813873928628	0.6810494600194453	0.03797229826146635	0.34743013427435754	0.051382813197696456	0.019723115814580767	0.04244938912213645	1.0054879075835653E-4	1.3171599734215507	5.770143398305459E-5	3.8920629130086346E-8	2.083644301187662	-1225.5845638439603	113.78774481860293	143.70287265457324	583.3062018778156	1965.076294928389	1169.9726393551625	177.57455734596005	43	15	23	62	16	11
147325000	-46947.301640195976	-45405.4125047782	-1541.889135417774	-45405.4125047782	438.30032435314456	0.3824580796894967	0.6624246843001852	0.031109593154753826	0.3547468753690304	0.051382813197696456	0.019723115814580767	0.0419929092863729	9.857454220533878E-5	1.2629012401660296	5.98341479951521E-5	2.3445559905181827E-8	1.658497627768719	-1216.7623179064433	95.33697438321285	160.8055982289455	708.8375959216295	2088.8887238187663	615.292360530109	114.77807929531637	46	11	21	60	20	12
147330000	-46997.28584153317	-45405.29684985244	-1591.9889916807272	-45405.29684985244	440.48143543091845	0.3824281896212963	0.6624246843001852	0.031109593154753826	0.3518920955952672	0.051382813197696456	0.022856026142542903	0.0419929092863729	9.957567922328552E-5	1.2859178877841344	5.963858131635149E-5	3.688202708976729E-8	1.7001092859383298	-1213.9479292391131	96.25890681384686	229.2599803430603	683.8550764330259	2119.2473356581136	672.5040440933453	123.9774357720245	54	12	7	68	16	13
147335000	-46937.26275276296	-45410.02604009761	-1527.2367126653448	-45410.02604009761	408.41678845528367	0.3824281896212963	0.6624246843001852	0.03486680078976983	0.3518920955952672	0.061055228518279776	0.022856026142542903	0.04530084017742352	1.0648850346452874E-4	1.3508075902249241	6.0567969801606715E-5	1.8355712645214745E-8	1.4063898052708987	-1205.9595970545658	92.37486445409446	250.48742931255626	457.03432532503354	1549.7244320136695	491.0969511859736	193.13187541684138	55	7	10	77	10	11
147340000	-46965.99224556499	-45408.17718480864	-1557.8150607563407	-45408.17718480864	410.93276960815433	0.3824281896212963	0.6714116063945044	0.03486680078976983	0.3586607791411872	0.061055228518279776	0.022856026142542903	0.04824994910538118	1.0260803287800901E-4	1.356313667333122	5.9541138001760855E-5	2.5295333047253867E-8	1.6075603353897523	-1228.655033413671	119.37513918112282	239.52940608141196	812.8919770089993	1584.473641428059	434.1045273937127	200.46300896805144	54	4	13	81	13	5
147345000	-46963.11677330571	-45402.724097338854	-1560.3926759668518	-45402.724097338854	428.4109283071328	0.3824281896212963	0.6714116063945044	0.03951642791947799	0.3586607791411872	0.06235060260604556	0.022856026142542903	0.04824994910538118	1.0248365375290542E-4	1.2707527223221788	6.2413226054064E-5	1.956641234127664E-8	1.4008197703552694	-1211.6037023859526	122.21844540583025	415.6068475518827	508.63775090942454	1852.4420809106668	986.556971932932	293.09814541495643	57	2	7	69	12	23
147350000	-46959.95016336424	-45417.3049701878	-1542.645193176449	-45417.3049701878	452.42901231168383	0.3752108838025946	0.6465695112912347	0.039944564037356696	0.3586607791411872	0.06235060260604556	0.0228564697999785	0.03865164488126188	9.755859427753559E-5	1.2513739138723667	6.122054488535556E-5	2.324408795155962E-8	1.6334447164633843	-1208.1407963680174	84.12099018799977	290.9697576810559	521.926732239351	1422.6165289779246	1154.3005122932802	211.9824122200276	56	4	6	72	14	18
147355000	-46989.851424520144	-45424.62083114395	-1565.2305933761997	-45424.62083114395	436.40491805385824	0.3752108838025946	0.7328076156403703	0.03737440023638728	0.34435689843159184	0.05654275583616497	0.0228564697999785	0.03865164488126188	1.0191017757484082E-4	1.1814612077495268	6.566566599198739E-5	2.313835312333795E-8	1.4562259051638353	-1199.7667111382248	97.2326635122966	382.7346896677311	584.6446091885791	1317.5874116821503	639.7534254828932	106.49894795073418	56	2	24	60	17	11
147360000	-46990.904150605886	-45427.24100159861	-1563.6631490072741	-45427.24100159861	425.8364676220485	0.3752108838025946	0.679121374400031	0.03111202385145702	0.34435689843159184	0.05654275583616497	0.027716319453612016	0.03865164488126188	1.014626478729494E-4	1.2041614942880579	6.502975743600507E-5	3.4907178894404635E-8	1.7541126278609385	-1196.209138115748	101.36891213324814	408.29111022272593	1827.7869306016137	2989.660892171141	1242.6494565328665	368.61399537318545	56	26	24	26	16	22
147365000	-46975.03554197248	-45412.55118786639	-1562.484354106092	-45412.55118786639	428.01309090230484	0.3752108838025946	0.679121374400031	0.03565096863024521	0.34435689843159184	0.05654275583616497	0.01993367554662455	0.03865164488126188	9.526296450015296E-5	1.2120692362891379	6.083051218319947E-5	2.1701351401271823E-8	1.5044106392668508	-1198.680600878798	87.82383448191726	428.4872179437419	1074.5538605635447	3187.19371930021	1449.2624731817882	339.1516390604349	59	14	45	15	11	26
147370000	-47007.88049034738	-45418.74348412169	-1589.1370062256917	-45418.74348412169	441.87290695990765	0.36947699103963605	0.6227191095437464	0.03565096863024521	0.35355614223252685	0.05654275583616497	0.02002225709393402	0.039706038939451765	9.189609121175511E-5	1.1577008659378565	5.8655416020075275E-5	1.7325244613708894E-8	1.3826360313776644	-1210.7968870697423	153.6790630474973	572.3667130115956	1691.9551199912062	1192.0633233195886	1676.2308922638222	221.39761793615867	58	16	65	4	1	26
147375000	-46954.54310190269	-45406.5066852124	-1548.0364166902875	-45406.5066852124	440.7797075644348	0.3697446872279756	0.6227191095437464	0.04206745267743111	0.35355614223252685	0.061690754599948064	0.02002225709393402	0.039706038939451765	9.610547687634138E-5	1.2302801815297668	6.070849992541047E-5	1.3953410147399094E-8	1.2980858777641935	-1196.3865514161967	93.78656565649398	681.5653351342364	1627.885602149609	482.33113465176024	529.9777398988388	212.25613910425625	59	21	63	10	5	12
147380000	-46998.95264044765	-45426.3305730155	-1572.622067432149	-45426.3305730155	442.04364990828157	0.3694282291786314	0.6227191095437464	0.04086771584335736	0.36593597852215054	0.061690754599948064	0.02227713391045511	0.04484427229579298	9.243427388771819E-5	1.12454613449102	6.166125400822888E-5	1.7757545138401974E-8	1.3712729909219545	-1196.6618169127473	84.55410956005119	541.3053154408325	1608.8314589523986	1935.1195183594334	344.92595870744503	137.18798985182838	60	19	59	8	15	9
147385000	-46969.4371166833	-45417.54577370165	-1551.8913429816537	-45417.54577370165	454.77128502118757	0.37269780065929203	0.6227191095437464	0.034994721504830205	0.3606644030933499	0.061690754599948064	0.02227713391045511	0.04520969223935895	9.254036666839438E-5	1.158727027548817	6.1013241615541776E-5	2.1166520563701528E-8	1.6233226022664378	-1208.33016307761	98.52300657650194	441.7984298909525	1397.3319981312036	2663.3043898324254	494.42492042745636	326.16978147369974	59	16	41	15	18	21
147390000	-46956.59889777925	-45399.89001853226	-1556.7088792469965	-45399.89001853226	437.17244834291785	0.37269780065929203	0.6227191095437464	0.039628140572688306	0.34784027890510066	0.061690754599948064	0.02227713391045511	0.03966051696517011	9.275914864570177E-5	1.1227693128673857	6.192470868390367E-5	1.9533190466163896E-8	1.4690664702856726	-1199.9048030047697	97.86348977722399	480.1889713477951	1204.3049869644835	1990.9354387108453	757.7973286754708	219.25795466440206	57	20	33	27	20	13
147395000	-47002.066156350025	-45423.24909710561	-1578.8170592444133	-45423.24909710561	403.74578380556346	0.35365942155093977	0.6157816471107243	0.039628140572688306	0.3695778719545469	0.06342921050108606	0.02227713391045511	0.046400265547983	9.369076792793479E-5	1.183287782625013	6.384647115134202E-5	2.200685347668065E-8	1.4502762785817902	-1195.581247858616	98.80515364800131	361.92000293513587	1113.6184851414696	1078.0385381384478	1626.0280881373835	350.21926499162953	57	20	16	21	29	27
147400000	-46963.290028080344	-45417.711590940875	-1545.5784371394684	-45417.711590940875	400.00243505901835	0.35365942155093977	0.6157816471107243	0.039628140572688306	0.3695778719545469	0.04890370987567756	0.021746393421571125	0.046400265547983	9.38899092078507E-5	1.1731648031926583	6.293577728636641E-5	1.3316465004757136E-8	1.334781970413683	-1204.9396904951695	100.56719959637847	307.2678767246547	682.8257309181978	1219.2121377134333	1288.9492467742907	244.47971287277105	51	11	19	39	32	18
147405000	-46994.58517094506	-45424.92210515984	-1569.6630657852147	-45424.92210515984	424.42232396405285	0.3461502713884532	0.5447083998301088	0.044597380128128965	0.32946092997146886	0.04890370987567756	0.026069096991387417	0.04196188388556728	9.661029571669087E-5	1.2120313672849194	6.485922224826997E-5	3.119184856384273E-8	1.7335297680373718	-1201.806099111298	104.92444017549526	236.52787600869752	595.7644094961724	1830.200389273176	1249.7791759471752	347.0859195576965	49	5	22	28	52	14
147410000	-46985.979820978515	-45413.365033159724	-1572.6147878187926	-45413.365033159724	416.72705596163917	0.36596218026448485	0.5447083998301088	0.03340904527655295	0.32946092997146886	0.05305916812223529	0.026069096991387417	0.04196188388556728	9.214055029159901E-5	1.235768514120941	6.338236946394847E-5	2.7237274338275858E-8	1.593266725744589	-1184.124994152918	90.04340355572717	128.69041449480312	808.8299848798932	1307.7074750048998	1239.4038498969537	170.93772532732888	49	9	18	36	44	14
147415000	-46980.62908507156	-45382.86661154038	-1597.7624735311801	-45382.86661154038	421.9709540825151	0.36596218026448485	0.6573890131241825	0.03283297589942251	0.3401099004906082	0.05305916812223529	0.02515365790003073	0.04135499673988069	9.243104521367773E-5	1.1507987399870154	6.2811673380648E-5	3.103747269413727E-8	1.5966467742482302	-1184.727939984752	70.97606920359654	386.46263970300424	675.4857206779205	996.7914673484895	1352.2256062088065	102.69198510330439	57	9	4	57	31	12
147420000	-46993.507580890924	-45396.65672208458	-1596.8508588063391	-45396.65672208458	418.7987554500638	0.3797011034562526	0.6942018983902373	0.03283297589942251	0.34851420136449557	0.05305916812223529	0.021309459702501938	0.04920303327111991	8.936076228738801E-5	1.1411085221560684	6.331197042294256E-5	2.6541744462848165E-8	1.559077268289728	-1181.0286960284893	73.59615345799709	262.50751929415185	440.63610208170707	1148.7627828421746	481.85224300956014	121.2396766683683	54	13	9	61	23	10
147425000	-46989.5859647361	-45405.78945660857	-1583.796508127535	-45405.78945660857	425.3387708444906	0.3797011034562526	0.6942018983902373	0.03303389014791023	0.3183158764181089	0.05305916812223529	0.02004512363335637	0.04528996297227961	9.38076139287208E-5	1.180097025037375	6.505499535095693E-5	2.4399379806982782E-8	1.465764441051938	-1182.924875215674	67.22363293548403	365.67520351853955	529.8048581830543	1355.5578422633525	270.0589434749765	192.31412708364783	59	1	27	68	6	9
147430000	-46965.139888043	-45395.094734642014	-1570.0451534009858	-45395.094734642014	417.6258106789094	0.3814189281661045	0.6285473491566353	0.03654073744576127	0.3183158764181089	0.04829170838645987	0.021540385179444232	0.03485343241440165	9.309241474869304E-5	1.1976941107908425	6.579458082839982E-5	1.768341798648383E-8	1.3841089764754726	-1186.0317628639136	110.18061109750326	513.8430285038512	672.7993408926175	1346.0822941351569	289.6925045650876	447.27684403675573	58	7	18	73	10	4
147435000	-46980.24848356154	-45390.03766084862	-1590.2108227129224	-45390.03766084862	405.94563872844	0.41177759925116353	0.8230093930883244	0.03654073744576127	0.3675199551228999	0.055419126966339785	0.024952661397409343	0.03551780526698643	9.708412601747779E-5	1.2245708174610368	6.611737507760025E-5	2.8650908498162433E-8	1.5689444891984194	-1198.8868044714527	80.00304642136983	350.91541380164296	534.3245523865654	1320.7921411584773	748.2549835112999	167.03983795611012	57	28	2	64	13	6
147440000	-46959.256328039024	-45391.185048740444	-1568.0712792985762	-45391.185048740444	394.78907440748264	0.4282215468529668	0.8230093930883244	0.03654073744576127	0.34275738822327007	0.060509908321717536	0.024952661397409343	0.04608897897322743	9.725346996607601E-5	1.2363046322563638	6.382242252858616E-5	1.842081497059985E-8	1.3901266446891845	-1196.2050442911382	101.45942855578193	446.8151277866183	2423.842363733443	1996.6668493032992	393.4019446689618	74.48456116802964	54	32	6	50	25	3
147445000	-46968.58942887754	-45412.4259713644	-1556.1634575131404	-45412.4259713644	410.2267506279794	0.4282215468529668	0.7269712786389273	0.03654073744576127	0.34275738822327007	0.04986955043609717	0.019361578807466306	0.04608897897322743	1.0072440800349084E-4	1.260283966037459	6.601763363890845E-5	2.4612126236747604E-8	1.5284925128111944	-1196.8252446592035	101.70410191228862	474.8971004623599	1792.076694043329	343.94524154556757	174.07110749579843	229.22526799484655	56	30	70	7	2	5
147450000	-46977.50044208382	-45412.01732034056	-1565.4831217432647	-45412.01732034056	379.21623262670494	0.4282215468529668	0.8914118315377937	0.03654073744576127	0.34275738822327007	0.04986955043609717	0.02707041915754473	0.04608897897322743	1.0027296849538452E-4	1.1791449311412445	6.32219074387248E-5	2.5901325021752328E-8	1.5600263984047853	-1190.0495437932036	89.60151459730865	410.90394361473767	1699.1320876070163	3496.3913284053115	662.749661498986	184.04012774037085	56	29	39	9	23	14
147455000	-46947.02915602638	-45405.587153795816	-1541.442002230564	-45405.587153795816	401.59409066942953	0.4155000602993385	0.821848966104831	0.03654073744576127	0.34275738822327007	0.05268696284666604	0.01944811903386924	0.035401892214512176	9.948996782061892E-5	1.2326482232589686	6.3256300538889E-5	5.7876786050470426E-8	2.2349959880124954	-1184.4496039418484	70.13585760273533	322.69159887118457	1761.3203947097566	2096.097275193905	682.6134953971997	504.2273658168081	56	26	29	27	27	5
147460000	-46975.02795443998	-45417.819677251566	-1557.2082771884197	-45417.819677251566	378.47228799739105	0.4475070529688518	0.821848966104831	0.03654073744576127	0.3431715685486948	0.05268696284666604	0.024696001750758763	0.04012425988099008	1.011342210140228E-4	1.1499362726710727	6.623544970363874E-5	2.8377131859428433E-8	1.556687269527108	-1176.5750130851554	67.21854907734092	373.56373108432075	1558.6668602993807	605.1400210311596	267.87961823629666	98.00529031996612	56	28	53	24	2	7
147465000	-46975.33323469046	-45409.95683615571	-1565.3763985347468	-45409.95683615571	373.1479911194053	0.4171414896509316	0.821848966104831	0.04001939661869356	0.3431715685486948	0.05532819536671268	0.01817667692406866	0.04012425988099008	1.0060483274097092E-4	1.1125163649140537	6.41944736239514E-5	4.477800729673636E-8	1.8690342643563311	-1185.3699428731563	78.79141514871178	383.3581951807453	1668.3184345259722	1867.0161028045918	693.974315956874	203.34084431303734	55	23	12	44	30	6
147470000	-46992.7340200659	-45413.92938076472	-1578.8046393011832	-45413.92938076472	373.2927276324162	0.4000794460489343	0.7305353914829822	0.03895199569382332	0.34952288105119794	0.05508542685507234	0.02136925552726073	0.04012425988099008	1.0060503834217192E-4	1.1553275646009518	6.636375095958214E-5	3.1866851847857526E-8	1.5353787039479436	-1169.3555290450754	61.58228345158538	259.20811327152694	640.7583972266897	1895.644364454034	562.8687283407327	32.616945628653504	58	17	11	49	34	1
147475000	-46962.551960179524	-45408.075908325336	-1554.4760518541882	-45408.075908325336	374.88402801557027	0.4636213199247996	0.9585023735419799	0.03895199569382332	0.34952288105119794	0.05508542685507234	0.02136925552726073	0.04012425988099008	1.0007348229211104E-4	1.1162025091584282	6.520253331391082E-5	3.31965467572926E-8	1.7032155041793617	-1181.8796441297588	86.613825799441	423.92968289966893	1060.389375857042	1400.7693709286957	557.6801337687776	51.79020884819479	57	25	4	55	24	5
147480000	-46983.03381966212	-45410.81427114777	-1572.2195485143532	-45410.81427114777	375.44343171032045	0.4636213199247996	0.9526448946696877	0.03895199569382332	0.3656155650103912	0.0599820957597112	0.02136925552726073	0.0435033682327988	9.883656701865683E-5	1.1931464662164222	6.363249415391457E-5	4.102327488254678E-8	1.788901049119579	-1180.72231140697	86.70520680235339	175.93868523064074	346.8298311653759	1378.91947090854	438.6488300759994	103.08754402758466	53	13	11	63	26	4
147485000	-46969.282429183986	-45409.9125947655	-1559.3698344184884	-45409.9125947655	376.6545404877407	0.45831152673020087	0.9526448946696877	0.04000651161302151	0.36624179226382114	0.050651139764399535	0.02109901520148193	0.041640729556132135	9.094543424043248E-5	1.2213881804057556	5.99859246846138E-5	2.7548460561381737E-8	1.6659998166153447	-1177.0045479935995	79.16097249687355	255.89388191861855	315.5397956092411	1630.2484837220795	509.3711332019351	94.50166425392216	57	15	5	62	28	3
147490000	-46970.8616019236	-45397.142195129716	-1573.7194067938854	-45397.142195129716	410.20691227680845	0.46144110972716385	0.9526448946696877	0.04000651161302151	0.36214039717116053	0.050651139764399535	0.020258713389933975	0.04133944682340511	9.498038636496056E-5	1.1029582499217274	6.25711904702785E-5	2.5912602355929492E-8	1.55074955578167	-1182.749839486694	57.348432348059276	297.74922009979724	1089.9569138272	2478.5437491896305	385.31252647348924	416.89191313471133	58	21	9	51	29	2
147495000	-46963.016060099515	-45400.58991206624	-1562.4261480332707	-45400.58991206624	400.76329847192466	0.46144110972716385	0.9408889216221713	0.040154394370508495	0.383616458134752	0.06107053797903264	0.020258713389933975	0.04133944682340511	8.968420526782095E-5	1.158166204373428	5.863310624281334E-5	1.9222781328367065E-8	1.50486631394841	-1198.7241864346017	86.95782189026892	112.76946440478453	455.15254596448506	1787.3819349723985	767.8368078477021	53.829703917165936	47	15	5	66	33	4
147500000	-46952.73182941107	-45403.23378890866	-1549.4980405024	-45403.23378890866	378.3820955302478	0.46144110972716385	0.9408889216221713	0.03837316438169648	0.383616458134752	0.06107053797903264	0.020258713389933975	0.045703576701248666	9.481775466104932E-5	1.2258334703717315	6.027696817503126E-5	1.5858491794300117E-8	1.3505580564778215	-1191.5631279081172	81.42435682880638	78.01517778913355	488.977057286348	1219.9261528509214	619.5537631311238	29.310309343728647	31	26	18	67	24	4
147505000	-46961.762564965036	-45399.33768710885	-1562.4248778561891	-45399.33768710885	378.28606305416844	0.4728394903847589	0.9043884196145945	0.0432469691067309	0.383616458134752	0.05881352283367646	0.021735464001934456	0.045703576701248666	9.69252209704453E-5	1.264627597178513	5.82010888220842E-5	3.9135050670560226E-8	1.9248795164006984	-1200.2951974995135	62.51531656152384	120.46212003072826	579.9532587448368	1581.3168765057342	525.3572141881352	348.739762287523	35	24	20	67	17	7
147510000	-46954.53648608961	-45409.41000542956	-1545.1264806600414	-45409.41000542956	374.6951847067864	0.4728394903847589	1.0471909111132143	0.0432469691067309	0.383616458134752	0.05808787370669798	0.021735464001934456	0.04803947031960109	1.005118482078912E-4	1.2163350345289214	5.900636276515297E-5	2.837470739875949E-8	1.6732561918879667	-1198.5063004625238	98.87459714737568	71.64941961233565	563.8651532238156	1708.0424319178273	484.071228346221	368.13781016000837	44	12	25	65	20	4
147515000	-46995.021818362264	-45435.98800589074	-1559.0338124715297	-45435.98800589074	399.46846366894266	0.4703805451100232	1.0471909111132143	0.042300495035327894	0.35678864388002896	0.05808787370669798	0.027666637462195245	0.05072088269379227	1.0056342411811074E-4	1.1904887230918202	5.7264907607558166E-5	3.0460627247145746E-8	1.7251859364572306	-1210.9884881144037	98.17360146506346	108.3245778287911	600.1062063959877	1516.2889187262572	553.3595212590836	123.15758055068677	46	9	20	67	23	5
147520000	-46967.20327719348	-45424.51334618606	-1542.6899310074216	-45424.51334618606	383.33168392923585	0.4703805451100232	1.0193970697849821	0.039504878760163085	0.35678864388002896	0.05808787370669798	0.02551491060329369	0.04675033339028547	1.0036343727725083E-4	1.327831669444297	5.748816023252239E-5	3.380668788097123E-8	1.896636865766919	-1222.3251463148192	79.18296991160776	311.2168910898331	925.4996793817063	1410.1755731032772	468.21751759632343	92.59771175947876	54	2	27	64	15	8
147525000	-46942.619918072756	-45414.767001494096	-1527.8529165786629	-45414.767001494096	427.7604969303514	0.4703805451100232	1.0193970697849821	0.039504878760163085	0.35668671877856467	0.05808787370669798	0.01992577670029418	0.0406530165042345	1.0414917577573972E-4	1.2777034018465088	5.82749643527039E-5	3.547863698851672E-8	1.8684416676816193	-1205.78547712949	75.68136323039354	165.52562047473225	638.2401466895102	1785.4534983925473	768.0793931784993	227.05654165006368	54	3	18	60	24	11
147530000	-46983.155804680624	-45413.34912363807	-1569.8066810425528	-45413.34912363807	423.86831727245027	0.4694964030793282	1.0193970697849821	0.0395575301170925	0.35668671877856467	0.05808787370669798	0.02031594362789462	0.04263096152265156	1.0093296558021582E-4	1.2549996267778998	5.653010852214842E-5	4.693185391869813E-8	2.053212456867962	-1219.4674086071966	67.96183613611869	197.86234595842035	632.6331284361844	1855.7075727089796	1164.3265452186783	154.43704989807202	50	6	24	61	24	5
147535000	-46989.72102698012	-45430.698725127746	-1559.022301852373	-45430.698725127746	444.84448910098064	0.4610011743268473	0.9969156700210847	0.0395575301170925	0.35668671877856467	0.0685509515791484	0.021833538690395973	0.038424537334368764	9.38061688446896E-5	1.1717289652412268	5.33600467992612E-5	4.025267720133759E-8	2.0496464735148576	-1218.35969984049	74.75849296598415	268.78746075624923	836.4537546185298	1956.0814508871965	762.0813250293822	75.85038746089138	55	1	14	63	34	3
147540000	-46982.533566214275	-45423.76444828779	-1558.7691179264905	-45423.76444828779	448.4432797582483	0.4610011743268473	0.9549705903915	0.0395575301170925	0.35668671877856467	0.06444983115558979	0.017305830425399345	0.04539827917772636	9.968103648892211E-5	1.2401156694589164	5.785548375263155E-5	2.4326706282750403E-8	1.596347927743154	-1217.7016260314501	65.96838806150369	90.8885614005508	621.1115723161548	1274.308374163047	1123.9746940624086	338.2608377723083	37	17	15	55	35	11
147545000	-46988.23213124939	-45426.543549516624	-1561.6885817327652	-45426.543549516624	450.4800942230278	0.46768567847858367	0.9549705903915	0.03421535012702258	0.35668671877856467	0.06444983115558979	0.023644297829817137	0.04539827917772636	9.276016539194969E-5	1.2685612732714486	5.680157732893688E-5	2.7083779911453014E-8	1.7247727200681089	-1202.924561172196	45.79953704378268	60.712250847162906	553.2860141748783	1472.5605029666986	534.3699386631722	211.65808689772828	31	24	14	77	19	5
147550000	-46989.07797289335	-45425.56337940381	-1563.5145934895424	-45425.56337940381	423.1675251271546	0.460009200321486	0.9211172945565258	0.03421535012702258	0.3640354457278517	0.055688293413356155	0.023351433735849445	0.04539827917772636	9.643921142281859E-5	1.1973179841319384	5.8273779093228085E-5	2.7941211707739576E-8	1.712566106016845	-1210.2578265226919	48.0522061134753	97.4755937299421	585.0547815728302	1296.9795478689598	216.9627005737284	118.29255275013354	20	33	13	92	4	8
147555000	-46964.52626147633	-45409.364335020204	-1555.161926456124	-45409.364335020204	462.3854800009754	0.4576643127286296	0.9211172945565258	0.039269501698613735	0.3622586437543918	0.055688293413356155	0.023351433735849445	0.03669355775160405	1.0263661117253023E-4	1.3109378622658225	6.170975276926068E-5	3.3199790311741826E-8	1.7303495060699543	-1209.5696672402028	50.82411561323564	98.73603573932452	278.5561790423505	1314.4483119463578	731.6489890676252	199.07932255113954	21	30	4	79	24	12
147560000	-46970.32412426266	-45401.09910356104	-1569.2250207016157	-45401.09910356104	438.9546723068009	0.47115828765603657	0.9803351312735187	0.039269501698613735	0.32943421532011485	0.051987139996987945	0.023351433735849445	0.03740980968779856	1.0338845171287348E-4	1.3074869216425808	6.263219098771985E-5	5.467963632929967E-8	2.092869631453596	-1208.5052182885001	46.47248672686456	109.67861983470964	323.41349864925786	1204.6869693593012	1106.9348002226222	377.93398080910674	5	44	13	68	27	13
147565000	-46951.43670773336	-45387.2844947205	-1564.1522130128578	-45387.2844947205	445.518352295644	0.4521385965812235	0.8867307598196101	0.037618630905405716	0.35519804992195975	0.051987139996987945	0.023351433735849445	0.03740980968779856	1.0355687027566594E-4	1.3040989494531683	6.18971978598683E-5	2.2019260686800105E-8	1.4558939451888155	-1210.404987964704	107.24689034282662	142.1159171439063	242.94331867604436	1210.000731498763	1574.9022446660474	354.55098231620934	39	11	10	50	42	18
147570000	-46978.95948024791	-45413.381562858915	-1565.5779173889935	-45413.381562858915	478.8686015373187	0.4521385965812235	0.8867307598196101	0.038072954831556094	0.3355118183032551	0.051987139996987945	0.021360603652698297	0.03740980968779856	1.0398903948611963E-4	1.3080972984683872	6.187728382621216E-5	3.02912981139499E-8	1.638399009511493	-1205.7412737064435	92.95766163868475	83.77465727030874	406.99527944050016	955.1806328307346	1373.1866335591562	307.8816437906365	46	5	18	25	61	15
147575000	-47002.35876658028	-45428.25522034639	-1574.1035462338868	-45428.25522034639	522.3287963211448	0.4975061280349502	1.026069961366258	0.031113251871603822	0.35386460678598985	0.051987139996987945	0.021360603652698297	0.03983565953780482	9.53829473826745E-5	1.2534154861578846	5.863347775931548E-5	1.9049910416348957E-8	1.440047095249318	-1211.6291013510624	81.23498649277622	113.78384432318042	420.43569361359886	791.2155430479373	1513.920736209516	351.4755576681265	23	30	4	38	57	18
147580000	-46996.27670487158	-45420.947992272486	-1575.3287125991005	-45420.947992272486	531.302271862187	0.47918802481843215	1.026069961366258	0.03454741855529536	0.34907415615323467	0.04663006906804634	0.021360603652698297	0.044458666739440995	8.873807943146288E-5	1.229886540349448	5.560827500757378E-5	2.0951950774849552E-8	1.5915360191983243	-1218.6925545781444	78.3871069766508	67.29156996201557	222.4344164992962	784.3429961102711	1977.6356703743645	324.03827017912516	44	10	3	48	52	13
147585000	-47002.33172331177	-45415.88462683557	-1586.4470964762002	-45415.88462683557	554.298606613272	0.4672494209322178	1.0077249924202754	0.03454741855529536	0.33251485203073655	0.058195947513118844	0.02304675215223409	0.044458666739440995	9.127677240741369E-5	1.2826288120943836	5.883496898701549E-5	2.784816877023577E-8	1.6291784193673298	-1200.384656200106	92.37379601976166	158.88428530771392	818.832782937792	1038.904337770187	1374.5816188691324	340.3848041391566	51	7	8	25	64	15
147590000	-47004.705307459226	-45431.5618126874	-1573.1434947718212	-45431.5618126874	558.921422255223	0.4451502762809141	0.9042246906045444	0.034629924801846894	0.33251485203073655	0.058195947513118844	0.02304675215223409	0.04120688367305229	1.0138779034420566E-4	1.209181607502919	6.263133432567041E-5	3.921209054080806E-8	1.8115999103843796	-1202.9588469828673	75.85906229012943	264.1401247128136	677.551528921706	921.7428553023836	1216.3306471047322	631.9286233423469	50	9	10	15	69	17
147595000	-46992.64106397631	-45436.1402500851	-1556.500813891209	-45436.1402500851	551.1074537669632	0.4451502762809141	0.8672225577010931	0.034629924801846894	0.3640379428988286	0.058195947513118844	0.023442895684162714	0.04380923386675749	1.0187057997175804E-4	1.311429359949689	6.370834400256883E-5	3.903810752550835E-8	1.824795665605654	-1188.5389123865382	61.689825944174196	233.56610822448343	445.414831105385	542.882562397863	1444.2418298589537	412.6481260169994	55	1	11	9	77	17
147600000	-46989.619327579356	-45407.74698607304	-1581.8723415063148	-45407.74698607304	563.850844159043	0.4557296910338415	0.8672225577010931	0.04392572378876996	0.3640379428988286	0.058195947513118844	0.022981980003038992	0.04380923386675749	9.913886121647265E-5	1.234147536948475	6.180195515644526E-5	3.20773185464926E-8	1.5918267929005248	-1179.7214235763527	71.81036579420498	503.1358985124558	851.2899316709535	738.3698305853575	2020.279223514639	487.0711074059103	55	5	7	39	40	24
147605000	-46972.35296995175	-45416.01574293719	-1556.3372270145653	-45416.01574293719	562.3120636770631	0.45597708999001735	0.8996098096444046	0.04392572378876996	0.3640379428988286	0.05200612465807346	0.022981980003038992	0.04678352762652881	9.601998120978519E-5	1.3219607024013484	5.747189868008147E-5	1.7330417852368147E-8	1.3828958378373108	-1185.793862940666	82.50010508816698	262.9907679251612	566.6289915206597	772.7986596853009	2428.5804940501685	477.83761986505095	54	4	24	22	32	34
147610000	-46979.832462336664	-45418.31474140245	-1561.517720934212	-45418.31474140245	597.499018642631	0.4436064522718808	0.8996098096444046	0.04392572378876996	0.3640379428988286	0.05200612465807346	0.021175847491672048	0.04678352762652881	1.0182724249518464E-4	1.1727580364208972	5.961331131006328E-5	2.571982778179281E-8	1.4848092908416617	-1176.993080562918	72.6734494876963	199.08746572111238	750.2236069009919	718.8121018918914	1809.0496663148087	500.4341758375883	54	4	27	20	31	34
147615000	-47002.27141418755	-45420.889697434286	-1581.3817167532604	-45420.889697434286	587.6743171074099	0.4436064522718808	0.8223416875671863	0.03833463665574497	0.3640379428988286	0.061317138624686705	0.021175847491672048	0.04678352762652881	1.0041354557050125E-4	1.0960749326084116	5.902964081110933E-5	2.271284805929328E-8	1.4386078404629739	-1195.5907222121493	108.00279016879354	251.51541747705826	841.5064978346021	882.8629881506688	1235.0811741081795	489.07281430463536	54	3	23	24	37	29
147620000	-46973.47417803212	-45412.72319868179	-1560.7509793503273	-45412.72319868179	583.0353973963457	0.4436064522718808	0.878719131235665	0.03833463665574497	0.3502508786093702	0.061317138624686705	0.021471660220501638	0.03987876740125409	1.0276676597613109E-4	1.1636031481463307	6.149821873310427E-5	3.032267504223419E-8	1.5658394890085618	-1182.194621578968	72.622030704079	125.34762963737619	270.40318011077477	526.12602433706	1425.8927518866349	464.69164635450863	53	3	2	24	69	19
147625000	-46976.35826166605	-45414.541180711436	-1561.8170809546143	-45414.541180711436	574.0639873142375	0.4515411169461372	0.8874853231974128	0.04335848805740055	0.3502508786093702	0.06350955367577654	0.021471660220501638	0.044693931593026426	1.0206396622253231E-4	1.1302873678719827	5.9691589109340006E-5	3.6844325449341155E-8	1.7610279656988004	-1197.7367567895342	78.90859100765029	172.48579350477178	311.1147348609686	750.0665137478566	1434.6572207374613	469.9566773734503	53	2	3	20	68	24
147630000	-46928.6398804827	-45402.96622864247	-1525.6736518402215	-45402.96622864247	563.2310303086039	0.43117857697340023	0.8874853231974128	0.04204726819492348	0.36899517026202727	0.051255188014906736	0.025603090035254947	0.037802520299381616	1.0941161354012131E-4	1.1913549957934102	6.199041475698488E-5	3.2132391896752896E-8	1.738717342150065	-1200.3002113257644	70.76084218444362	69.69849233696063	130.53738585751034	850.3412061824612	1413.962229932655	605.7115745923549	36	9	11	32	51	31
147635000	-46949.62629919821	-45410.107136427214	-1539.5191627709908	-45410.107136427214	584.0370710155688	0.43117857697340023	0.8874853231974128	0.039284250391138587	0.34891352749579346	0.06068770564075235	0.020704126911007207	0.04648594447109046	1.0854546052265537E-4	1.2390310986328945	6.22955605151535E-5	3.918159815922244E-8	1.7730135499936097	-1190.3240086870185	95.20804724642021	65.23066455518165	166.49075213112985	525.3111075208097	1340.0511043157578	431.15983734221527	42	17	3	16	62	30
147640000	-46944.24426954192	-45392.29683787432	-1551.947431667608	-45392.29683787432	627.1996908752276	0.43117857697340023	0.7639115703407275	0.039284250391138587	0.34891352749579346	0.058006920557451526	0.020704126911007207	0.03597082939672023	1.0794274327802335E-4	1.20027873869717	6.074332456704053E-5	4.842249088144448E-8	1.9424926286739068	-1190.6018538551173	81.71563396742782	41.96427954747805	303.8212258198483	1310.0690587537367	1383.5280312888162	361.64709645028734	41	11	7	13	70	28
147645000	-46922.82284330808	-45398.320944815074	-1524.5018984930055	-45398.320944815074	677.5918638795393	0.43117857697340023	0.7639115703407275	0.035777236273143796	0.34891352749579346	0.054649918807388904	0.024745089079241105	0.03597082939672023	1.0960635890592177E-4	1.28894723982161	5.959443562955663E-5	2.6593735621304617E-8	1.5830950729675146	-1184.5703083975918	65.58809477498586	61.032700684637184	246.23600542537113	509.6301350155	1451.3397057414581	493.5588597710564	1	52	4	12	75	26
147650000	-46960.323706215386	-45414.61083327235	-1545.7128729430299	-45414.61083327235	687.6246275549206	0.44999642236181214	0.7639115703407275	0.035777236273143796	0.34891352749579346	0.06768377548579976	0.024745089079241105	0.03811661017612083	1.0409714697931337E-4	1.218131930240954	5.756476026683244E-5	2.095872395595463E-8	1.3891500683938334	-1182.0614583515035	87.50227192909213	46.43718917898522	88.39966491650311	406.70938601379083	1665.1280704973242	365.3287869009204	14	36	9	8	76	27
147655000	-46942.070941689206	-45413.94292384224	-1528.1280178469647	-45413.94292384224	642.7777717360849	0.39731441760629244	0.7206922219783167	0.035777236273143796	0.34891352749579346	0.043467299396484214	0.022837147441474734	0.03811661017612083	1.0265642034231315E-4	1.2267905913787354	5.804815671780463E-5	2.2819370109553355E-8	1.5238261527435184	-1187.4135701347413	60.68524356949403	89.95587928294135	209.56707429906476	665.0627247136609	1299.8528014537922	361.76279710123515	46	10	1	12	76	25
147660000	-46983.667565867996	-45434.19008119391	-1549.477484674085	-45434.19008119391	648.4522435240633	0.41245171908938766	0.7206922219783167	0.035777236273143796	0.34891352749579346	0.05087750889461588	0.02038120939450153	0.03811661017612083	1.0339598481811369E-4	1.2188491454593864	5.8787880449339186E-5	9.714060366385122E-8	2.5969472645795646	-1190.3389086364025	54.53021381603175	39.56458855677413	117.71190538820267	625.4293385397558	1327.1649331873243	573.2781102312398	50	4	1	24	66	25
147665000	-46961.70131104821	-45426.83453864723	-1534.8667724009786	-45426.83453864723	658.1362708681227	0.41073206255482664	0.7206922219783167	0.035777236273143796	0.34891352749579346	0.05087750889461588	0.022321194044922235	0.03811661017612083	1.0816158133450463E-4	1.1899473386798816	6.37946046502874E-5	4.1847056390196416E-8	1.7711178223865882	-1182.019292053136	57.28458689681285	96.81400570557233	292.9342285274962	811.0974527821563	1569.6122067196814	375.03800150218103	39	18	9	14	59	31
147670000	-46966.40313383849	-45416.73319896819	-1549.669934870294	-45416.73319896819	635.634399565733	0.40891652300434134	0.7206922219783167	0.036331855005797546	0.3557714590813613	0.05023768099975548	0.02604403881376124	0.03811661017612083	1.0482267167117283E-4	1.2011490689265685	5.947898690345462E-5	3.675525181014702E-8	1.6935522813457502	-1186.7017490133348	54.82170113494181	90.70301922386355	248.6277651156522	941.1091357898115	1458.4443275537417	367.5313690493432	7	55	3	14	62	29
147675000	-46942.209813689544	-45397.49713116086	-1544.7126825286814	-45397.49713116086	651.1149248744736	0.40891652300434134	0.7206922219783167	0.036421056308480464	0.3557714590813613	0.050578533635467514	0.02604403881376124	0.03811661017612083	1.1121853774732054E-4	1.2986953122500051	6.294773780731988E-5	3.795031271105218E-8	1.6358928232585401	-1183.3799643068219	72.84981134067287	72.47016720322037	330.9157763556346	812.0004970804931	1326.76893671691	529.7982760785222	8	51	2	35	42	32
147680000	-46934.76353067744	-45371.266368955745	-1563.497161721693	-45371.266368955745	693.4091626378403	0.42700849456768286	0.7581298657747618	0.035143071884504815	0.3557714590813613	0.050578533635467514	0.01891005261651136	0.03811661017612083	1.114899154479722E-4	1.2565521351884996	6.167305845172935E-5	6.29750549054752E-8	1.8637010513089889	-1178.5432689276176	69.24461781018378	116.2423005538825	332.20568550225005	1152.455692472678	1715.589097839669	654.764878460323	37	22	10	22	44	35
147685000	-46924.30251191361	-45384.30818034551	-1539.994331568092	-45384.30818034551	659.1718981212542	0.42172936892706947	0.7581298657747618	0.035143071884504815	0.3557714590813613	0.058903424961844995	0.019988422243789626	0.03946255160505019	1.0433982804721634E-4	1.2424951970657128	5.822550199395071E-5	3.5506760098540654E-8	1.7686877392407139	-1190.2505622244678	43.295118894921444	132.17466352305607	193.5581031043222	737.0807069670619	1675.6572443959728	367.17384309651925	33	24	1	32	49	31
147690000	-46914.944975671904	-45405.88584593416	-1509.0591297377475	-45405.88584593416	625.417684919155	0.39316854866139905	0.7395562622315511	0.035143071884504815	0.34634006483258134	0.06048799668688357	0.019418063080746135	0.03946255160505019	1.162508868012504E-4	1.3389572486427126	5.8930415789222415E-5	3.567913713268147E-8	1.7179100833021363	-1189.6379897859665	60.11160588304721	108.3185162881757	559.4707804677242	841.7868541535745	1925.1006035566643	391.8293004899547	27	30	9	25	45	34
147695000	-46910.586753344935	-45397.180021208915	-1513.4067321360221	-45397.180021208915	618.2186032218115	0.40526688911589087	0.742383439031291	0.035143071884504815	0.35010315242200923	0.06061384255099985	0.02267656480456232	0.03946255160505019	1.1838326164924248E-4	1.2677529827592824	6.179628028353675E-5	4.1639761700238175E-8	1.7327874715400793	-1181.075485526128	57.95533737347144	142.27102419361944	235.38323617871794	699.130169230432	1443.408354127237	540.0085772974123	37	11	9	27	55	31
147700000	-46928.39496048847	-45409.84841647164	-1518.5465440168248	-45409.84841647164	614.3008048866105	0.4145933960517562	0.6785437408077718	0.035143071884504815	0.35010315242200923	0.06061384255099985	0.019466009296003676	0.038335432409600544	1.1843697092572077E-4	1.2439671336943305	6.338243953633738E-5	5.1118038670554057E-8	1.7902775630075665	-1174.6764117322207	49.434311122908866	132.24449421452826	343.11206871791654	809.8629138456297	1746.3259335035393	437.89623616515604	42	11	27	23	35	32
147705000	-46937.74265416592	-45419.122370683486	-1518.6202834824344	-45419.122370683486	626.8742272502665	0.4145933960517562	0.6785437408077718	0.03703785578426246	0.359368854926475	0.06061384255099985	0.025101850123596323	0.050600369699695336	1.1827647024987107E-4	1.33575113116032	5.947439731821909E-5	2.689272779079162E-8	1.5106268291814755	-1192.236747772885	78.09688127472073	295.8856911275498	887.1661757225409	878.6867440552468	1395.981358111962	572.7550444889239	48	28	6	21	51	16
147710000	-46938.161190664934	-45398.552180805134	-1539.6090098598002	-45398.552180805134	670.9793703901021	0.4145933960517562	0.6785437408077718	0.03421453531696984	0.3470354643808904	0.06061384255099985	0.021353847726950165	0.050600369699695336	1.328292862146326E-4	1.255715634180252	6.522918189880454E-5	3.7224543694180254E-8	1.4493461407900643	-1176.7425176392599	60.849297718706225	121.4020364854759	328.0899963474576	1144.4281332460237	1620.9412653706015	760.2399303906294	40	20	19	26	49	16
147715000	-46900.16374074071	-45407.00738519602	-1493.1563555446896	-45407.00738519602	665.9205532567702	0.4145933960517562	0.6785437408077718	0.03858187801721845	0.354840443416242	0.061063454003319695	0.02033396060927442	0.050600369699695336	1.272215960325145E-4	1.2731965706720116	6.153371722516147E-5	3.0865255901368527E-8	1.5206812096410218	-1172.7997257923664	59.07930482578727	89.68034623952343	358.6764844142164	723.941989128245	1721.1338783780575	501.61173032229937	16	43	15	19	46	31
147720000	-46924.70144460814	-45415.950337289105	-1508.7511073190328	-45415.950337289105	559.3256791457474	0.4123806222735999	0.7462070421730208	0.03533379194311399	0.3395497016444353	0.06416226700757069	0.02033396060927442	0.050323127939217276	1.2061973641861082E-4	1.0894553027217957	6.363053472426026E-5	2.1324995750065117E-8	1.3324715787200818	-1171.5322339170068	44.48799419864225	65.59763755520893	248.226817900599	1531.583775401696	1563.735861841297	338.76173003437896	12	45	7	17	58	31
147725000	-46911.725625918894	-45413.90484528749	-1497.820780631399	-45413.90484528749	571.6525065915309	0.42081134668235903	0.7462070421730208	0.03678328736382595	0.3395497016444353	0.06416226700757069	0.02033396060927442	0.04005382299433076	1.2159867768158705E-4	1.2049594553877931	6.48063034409446E-5	3.6737686346560904E-8	1.6743522414448133	-1172.2405615150556	64.84751941509194	87.71381278452682	212.91430849397565	591.4700572458568	1293.4736306312914	381.4940676832701	24	35	2	20	60	29
147730000	-46909.58004145008	-45408.145031470514	-1501.4350099795652	-45408.145031470514	571.8675735060447	0.42081134668235903	0.7462070421730208	0.0354618724673885	0.3395497016444353	0.06120951244565112	0.020250419796625955	0.03730862145977783	1.2021288369745743E-4	1.208251432890229	6.217458972283798E-5	3.532299635081917E-8	1.6322649246046015	-1175.372103418102	70.27992565205226	74.61993540982081	101.08993649445308	369.88555060943503	1918.0108524948382	464.3344694871832	12	46	3	18	62	29
147735000	-46900.36257145951	-45401.11242033378	-1499.2501511257308	-45401.11242033378	533.6643414877041	0.42069899801167443	0.7462070421730208	0.042390956069013414	0.3565354164920092	0.05939146194633791	0.020250419796625955	0.04310326694514535	1.1886484336084394E-4	1.2475417514825788	6.29523513981388E-5	2.4449026545057778E-8	1.4384994829738964	-1172.5043093326906	64.44566784011161	102.57546571314252	57.883051666743846	379.74350480851405	1501.3754214553317	450.6084660980558	27	8	25	16	60	34
147740000	-46885.02853993036	-45385.835939813456	-1499.1926001169065	-45385.835939813456	548.8802342486263	0.39666106528290135	0.7020281460136812	0.03371483548989523	0.35823333064708274	0.05939146194633791	0.021020933685130805	0.04493303854178418	1.1617028530365721E-4	1.234014038439909	6.35151679159457E-5	4.079605211758827E-8	1.8681893613731075	-1179.6432711542113	69.02911517815635	58.41634859768424	283.81841869476796	426.8233440026481	1450.542301240623	374.8774538902144	34	25	4	15	62	30
147745000	-46922.107063647476	-45395.19972779534	-1526.9073358521368	-45395.19972779534	550.9057613266017	0.39666106528290135	0.7020281460136812	0.03574835315336322	0.35823333064708274	0.05939146194633791	0.021020933685130805	0.04074626860262015	1.1668496414860233E-4	1.2295502129318705	6.625933528655669E-5	4.7156044868469025E-8	1.8668887986830807	-1177.1163410141783	91.79935374269067	37.801094838145445	127.66254538075032	374.78755929982736	1621.5189977894538	447.8046950335732	41	14	4	20	62	29
147750000	-46925.45674691788	-45410.76665301625	-1514.6900939016236	-45410.76665301625	504.6880678260669	0.39120263983672077	0.6743838547507517	0.035126061802389974	0.34720400504052856	0.059400804375965094	0.021020933685130805	0.03974122781743164	1.2420095419446895E-4	1.1679050720291242	7.077686706106372E-5	5.3082431869443136E-8	1.8861379245892067	-1176.2234799162632	90.97319243880894	32.13958117611389	116.21447790818755	386.9608201706363	1360.8179568511232	377.36649827320025	44	10	2	12	66	36
147755000	-46900.09371748086	-45402.357544438	-1497.7361730428568	-45402.357544438	508.9400680508028	0.39120263983672077	0.670041637545139	0.035126061802389974	0.3502797331826497	0.059400804375965094	0.021020933685130805	0.03974122781743164	1.1623250447073009E-4	1.2137051132840477	6.741840812169045E-5	4.14917200736426E-8	1.9102291775749787	-1184.3920494379322	61.999601223808746	49.92309143714947	103.89886861392984	389.8554711914805	1057.4682278283892	351.9574467855262	43	8	7	2	86	24
147760000	-46889.88048839358	-45384.69393009813	-1505.1865582954474	-45384.69393009813	516.7821963674588	0.37188919677562465	0.6447643179010286	0.035126061802389974	0.3502797331826497	0.059400804375965094	0.02480662155393015	0.03974122781743164	1.1865072570503382E-4	1.285847316960219	6.695642121582502E-5	7.07468248491723E-8	2.1734044062481224	-1182.3643251407516	58.82406831999575	47.872611086443975	91.75174083483606	251.85631335109977	1350.3613392671662	335.0210403242915	38	11	9	3	90	19
147765000	-46903.15152294855	-45377.66039265143	-1525.4911302971232	-45377.66039265143	548.0657322816863	0.38114973589801193	0.6447643179010286	0.03141647736237338	0.3625225716707766	0.05545304833249805	0.020010914495404774	0.03974122781743164	1.143605514896285E-4	1.3461384192694377	6.31426194715305E-5	4.855841230021352E-8	1.8992872061026922	-1179.8964402459535	75.08045710919848	42.530164218645346	62.03949550764955	311.04296139211726	1026.9036076440948	215.46381621498838	34	22	2	1	93	18
147770000	-46944.56849937516	-45397.1670736887	-1547.4014256864516	-45397.1670736887	531.5614004021699	0.377227469752228	0.6145974504976872	0.032779249734015005	0.3421892428140616	0.05545304833249805	0.02477530475053193	0.03809771934886372	1.1507557739599337E-4	1.273315873786811	6.225884383942992E-5	4.7304058177854165E-8	1.7975360356567753	-1182.5703352990643	92.3577173316976	90.33381282668378	373.4019475550841	858.0936507158699	947.5665429957991	310.63731462691885	27	33	1	13	71	25
147775000	-46902.2568066628	-45397.360485572	-1504.8963210908048	-45397.360485572	496.87223533817115	0.39422560523573774	0.7489524066356043	0.03262490208009712	0.345162024130863	0.05545304833249805	0.021754125158610044	0.04418819595611192	1.1914610927060999E-4	1.3333005418866768	6.3261925722161E-5	4.7381513706949296E-8	1.9201039118608232	-1184.6343907897326	69.4322318751791	70.58874793448851	81.3079093719052	541.0475531550612	1274.353256713206	489.77926873810003	13	41	7	6	79	24
147780000	-46931.56543915183	-45408.23782206149	-1523.3276170903405	-45408.23782206149	509.1168199732272	0.39422560523573774	0.7266349693311408	0.03509928956596966	0.37015190558334504	0.05545304833249805	0.021754125158610044	0.0454879425299906	1.2203555373932405E-4	1.2949193963109076	6.532666088462737E-5	4.1483875213471577E-7	4.497149144031166	-1188.5494209695821	72.07837472837096	68.5251195936772	89.05287544827854	348.08987070382665	1630.585695431458	542.7987573720346	28	29	4	2	70	37
147785000	-46928.14884025552	-45394.0722181239	-1534.0766221316171	-45394.0722181239	506.11254066102197	0.3878201720524928	0.7068582519403424	0.03421246139054986	0.34961733386190363	0.05010807611898031	0.018961967295735425	0.0454879425299906	1.159457424974898E-4	1.3473704853964843	6.210037232041875E-5	6.824568045671383E-8	2.1691557725608646	-1196.3612795009933	25.688436809622186	82.38661595975387	72.75433975175734	659.7845858226228	1529.5577150657166	565.9442030841709	1	55	3	4	74	33
147790000	-46920.43896970026	-45401.518296677044	-1518.9206730232208	-45401.518296677044	510.55067458617884	0.3726870292225217	0.667800382813208	0.03421246139054986	0.311930387568908	0.05010807611898031	0.019076281559390885	0.0454879425299906	1.1717615188959783E-4	1.3210834586661118	6.0234130221319526E-5	6.67256042798668E-8	2.163149189547323	-1195.295776709092	117.67357933420824	58.01125029459857	200.16303748380895	897.6562590764263	1463.9327431530573	356.609115036881	1	59	2	32	49	27
147795000	-46931.30129016099	-45403.91835105661	-1527.3829391043853	-45403.91835105661	568.9130853533338	0.37170545673063077	0.667800382813208	0.035759024512298475	0.36481320498015357	0.050832408542820354	0.018930835043709196	0.04442887710046976	1.1722016073580147E-4	1.3752000786231948	6.0620410736491835E-5	6.885036445071454E-8	2.2831079173786546	-1203.8777548244777	71.4480426534255	69.45218449155097	199.7377953195442	932.7264391749399	1607.0154801527526	611.5760478537002	22	35	3	18	68	24
147800000	-46897.086818769465	-45388.45846403274	-1508.6283547367257	-45388.45846403274	516.7226855114479	0.33735567153473056	0.6166888164371208	0.041033058697638576	0.36481320498015357	0.051588297308157956	0.018930835043709196	0.04442887710046976	1.2059034795014433E-4	1.328563473011867	6.339815581182627E-5	5.3134211561871896E-8	1.9648621631508587	-1193.035888023069	117.8131358574222	47.73726133971533	215.67285297854664	757.1457785528083	1293.3423049642006	493.804463839426	33	17	11	26	58	25
147805000	-46879.98930884513	-45393.37149827775	-1486.6178105673769	-45393.37149827775	501.6398618452444	0.3700655325870427	0.6166888164371208	0.041033058697638576	0.35152168081599205	0.05579016504996636	0.021147501294234313	0.04060001971763508	1.2462437972897525E-4	1.4315407499490722	6.66936185440015E-5	5.876605348505182E-8	2.0213950808090346	-1165.799686415674	73.69935000670561	93.47764561910292	197.83039839751294	795.567132377867	1398.206442426456	372.28726283513464	48	10	2	40	45	25
147810000	-46922.187176552514	-45406.30169702363	-1515.8854795288853	-45406.30169702363	455.88049135036584	0.3447660269578949	0.5901500128241146	0.035796899045148385	0.35152168081599205	0.05796147748659917	0.02269044918273231	0.04221028638515882	1.2922676706658278E-4	1.3265844304776988	7.025055744202157E-5	1.1063367334507565E-7	2.245994888185217	-1154.1035183849563	38.999796403286915	67.50473978670274	206.4420871824717	899.3010053593895	1402.721334056599	210.35324180451417	27	31	6	40	42	24
147815000	-46928.90386638277	-45411.99290800461	-1516.91095837815	-45411.99290800461	442.92755249100844	0.3728276715007313	0.5901500128241146	0.035796899045148385	0.3386423926297027	0.04617638816271315	0.02269044918273231	0.03421624682695602	1.2615778999081246E-4	1.3207764163637972	7.179116022665871E-5	4.564308612620905E-8	1.5748299411755984	-1152.6441543714661	62.43714781095798	84.83623647681917	422.4495169440113	922.4539778374526	1190.6534611781192	310.1002960534922	27	32	13	12	65	21
147820000	-46911.89348719008	-45406.181676582135	-1505.711810607941	-45406.181676582135	485.0219066679841	0.3934680306267133	0.7536908354419533	0.035796899045148385	0.3386423926297027	0.05531171181151545	0.028345185233879452	0.043952743200879635	1.255886130882566E-4	1.3260750306811933	6.873043190077731E-5	3.910400465862594E-8	1.5654537473245216	-1161.3739164983158	56.05482075818678	61.43433510546756	457.39051955606357	1099.1184261016365	1218.3357542294525	407.5557680853379	27	32	15	5	70	21
147825000	-46918.166881634366	-45402.63142550313	-1515.5354561312315	-45402.63142550313	487.15809374728025	0.42326467180557126	0.7536908354419533	0.035796899045148385	0.3719672783028267	0.05531171181151545	0.021653809977220405	0.043952743200879635	1.1891447053330971E-4	1.3533909171294427	6.388060816872945E-5	4.6698847439683184E-8	1.71462624223298	-1165.522706850758	70.89774588808437	59.34675154553003	298.5117966451195	711.1407253296867	1269.6502926148614	378.968963380842	32	30	1	13	76	18
147830000	-46889.531018638	-45395.9532692238	-1493.5777494141992	-45395.9532692238	529.4470150680459	0.42326467180557126	0.805599097889237	0.04170760815912735	0.351352243435108	0.05531171181151545	0.021653809977220405	0.043952743200879635	1.2178339082340686E-4	1.2192129424028197	6.520315658985784E-5	4.2589861716933694E-8	1.738660905262814	-1158.132663556549	51.848765122570065	112.10289848330167	919.9281455848715	871.1141327762651	1345.8375686869463	401.18430416557135	55	8	6	7	73	21
147835000	-46898.62725141387	-45415.78567857181	-1482.8415728420598	-45415.78567857181	484.1970808572002	0.43426647061064994	0.7653504457666436	0.037728450513448045	0.351352243435108	0.0538544838901724	0.021653809977220405	0.043952743200879635	1.246112882578507E-4	1.230089901177424	6.811579546771644E-5	4.150890167528138E-8	1.7110491981501055	-1160.380456995322	75.09118252802435	71.08972701567363	394.3874621036157	632.9599034267017	1598.9092073752543	305.9065878679707	40	23	4	11	73	19
147840000	-46888.73196289155	-45392.001736750426	-1496.7302261411219	-45392.001736750426	515.7103303095303	0.4228676444753586	0.7653504457666436	0.037728450513448045	0.351352243435108	0.0538544838901724	0.021653809977220405	0.043952743200879635	1.2382540086933058E-4	1.2398174676156415	6.593668150554747E-5	3.121051125025958E-8	1.5462157093846234	-1168.6796225608837	89.16788250793167	53.9337003740001	77.79728541492766	379.30010736835004	1465.115695710128	356.09671991251383	18	32	10	17	68	25
147845000	-46911.90183777636	-45404.62919155377	-1507.2726462225828	-45404.62919155377	473.4484491748199	0.4430935256664431	0.8215358242738334	0.037728450513448045	0.34871788426561795	0.050572151714125525	0.021653809977220405	0.043075860748126395	1.2302151663211257E-4	1.2730477208726831	6.665651766661428E-5	3.686590488345583E-8	1.5328545809899239	-1160.8110801008386	114.5637009634344	33.19378677924812	139.2282601491004	714.8111215970345	1237.6216000094714	568.3786539785042	21	37	2	23	64	23
147850000	-46896.193788077464	-45387.80558737115	-1508.3882007063185	-45387.80558737115	491.1624746306591	0.4455929911230142	0.8215358242738334	0.042127909105375956	0.3511310967260968	0.050572151714125525	0.022737201134893924	0.04587951397211918	1.2527113025938936E-4	1.2403409151106173	7.041097774165336E-5	4.984586500558252E-8	1.6426584493100955	-1142.6533160305949	113.93037452557404	57.883759307469006	55.19149696487964	315.78992413982553	1110.9936986988196	209.78504786822492	8	36	17	13	76	20
147855000	-46919.22576527538	-45390.340282695164	-1528.8854825802205	-45390.340282695164	467.3880241735668	0.424635227092007	0.8249575397662138	0.03352866247166344	0.35098713396123005	0.050572151714125525	0.022573481867294885	0.04587951397211918	1.2514944501514625E-4	1.2237990526413751	6.913943454235355E-5	9.164483470806192E-8	2.034395243098224	-1144.53785280305	74.38118276896101	67.21980332648413	60.81665725057324	315.6859268204125	1298.8458639021724	363.807229295197	4	38	18	10	72	28
147860000	-46920.277793590365	-45416.1938111691	-1504.0839824212644	-45416.1938111691	473.9015940081593	0.42970418922144316	0.8249575397662138	0.03946242158207719	0.35098713396123005	0.050572151714125525	0.020070878080255598	0.043937285589839066	1.2895205767448576E-4	1.1883598747161281	6.984289143265945E-5	4.401286814870047E-8	1.5758258333947277	-1148.8103220508767	47.91691462067536	62.0595225450176	59.02672227824445	251.29782465896434	1360.897339394053	286.03564751842526	6	40	12	13	70	29
147865000	-46912.65182757263	-45406.629758650786	-1506.0220689218434	-45406.629758650786	440.33509433397325	0.42970418922144316	0.8249575397662138	0.03946242158207719	0.35098713396123005	0.05792069540187765	0.020070878080255598	0.04226233136688484	1.3901084473816208E-4	1.2281059882926604	7.156040084928111E-5	4.111586506508678E-8	1.4781869196578667	-1157.9612135902523	117.08603905102716	54.78190318691411	82.31824371102304	360.8445909691189	1455.4222993095268	369.2827914631402	16	24	18	20	61	31
147870000	-46908.24161329377	-45416.751251149864	-1491.4903621439066	-45416.751251149864	452.7421217877066	0.43521953749691555	0.8344703495618482	0.031384201304206064	0.3404409103969357	0.06227629025338417	0.02171809624840665	0.040570896412611024	1.4006753590233576E-4	1.3773205232378942	7.233188434201709E-5	3.2293079331104457E-8	1.386759481833854	-1149.3607927655307	77.76705692131137	104.5875452013793	49.48613532663892	426.8977437258517	1164.7185540297571	238.46631805471924	7	9	41	28	55	30
147875000	-46921.02293500139	-45427.43990284778	-1493.5830321536139	-45427.43990284778	415.9320811709963	0.4405341563265727	0.876929424092771	0.03226180300625308	0.3404409103969357	0.06227629025338417	0.023493158131392102	0.040570896412611024	1.4109366801022378E-4	1.181986031986531	7.418649143479784E-5	4.325924938107601E-8	1.569086464511767	-1148.784217945862	98.99098119540984	70.69920638344563	48.22734544545361	336.929714955327	1454.1102071041323	277.04695384614973	20	1	37	26	55	31
147880000	-46907.822917653124	-45408.99906668258	-1498.8238509705393	-45408.99906668258	365.7264137875529	0.4446511196859172	0.92327355163858	0.03162504515000312	0.3340922074202074	0.05508912772358054	0.017058169782810242	0.036532182075334485	1.393667699602993E-4	1.2454197448467939	7.417237110479722E-5	5.342550208468357E-8	1.6520986761148009	-1148.6839564994707	117.02089531922479	90.08125701474587	42.17744017737792	371.45846282359577	1512.0083527688137	206.34205370467313	7	6	42	24	60	31
147885000	-46886.52066028789	-45409.71945261307	-1476.8012076748178	-45409.71945261307	428.10804478414286	0.4446511196859172	0.92327355163858	0.03162504515000312	0.3199072978930343	0.05508912772358054	0.017058169782810242	0.03293588997046489	1.384103671551394E-4	1.2721133751427025	7.17468661445531E-5	3.879377633119466E-8	1.5121672449767762	-1147.8793831915573	109.54650560798989	51.104394770646316	70.11970128655844	448.10991577688355	1413.0814087190038	401.99991833268854	12	12	33	26	57	30
147890000	-46902.32908338286	-45391.056667362085	-1511.2724160207727	-45391.056667362085	441.9010619692384	0.4446511196859172	0.9578370402278975	0.03329954644190305	0.3292821364496683	0.05072615386937122	0.025768721197966003	0.039653914147923894	1.36353601693942E-4	1.3067965849151073	7.106078107389985E-5	4.9053097864205935E-8	1.6097413809677474	-1159.3748728201633	104.32111995982406	80.23456411966671	62.17800232970944	295.4090625795805	1353.4668375375015	379.9710022849353	19	10	29	19	62	31
147895000	-46876.15975734606	-45382.1930899773	-1493.9666673687586	-45382.1930899773	424.2640911081742	0.43701847470040683	0.9267994668966739	0.037107169141638155	0.33772085151678305	0.05072615386937122	0.025768721197966003	0.04072696403364798	1.4581312517598585E-4	1.2617814398109666	7.678986657944228E-5	5.1165730880045034E-8	1.5404033678630298	-1142.0858249131247	58.916948065363776	116.84064038883743	47.56175830355108	261.3654932047491	1469.9713862900855	207.65145089452795	4	16	36	19	65	30
147900000	-46838.03336335321	-45374.86244825645	-1463.1709150967608	-45374.86244825645	410.08675550598286	0.43701847470040683	0.8753929299580565	0.037107169141638155	0.3462417642594623	0.05092543187137739	0.01965987383381312	0.038529977705590836	1.505097791604316E-4	1.33951204925019	7.554277631152548E-5	6.4904231300222E-8	1.8077329067930867	-1142.276962016219	88.44184568731404	25.228173890986316	62.43577175349538	301.82667690963154	1457.5376896997045	276.0420652591237	22	4	34	21	66	23
147905000	-46855.48095976877	-45392.82832063616	-1462.6526391326101	-45392.82832063616	390.7224016675105	0.4342282128779205	0.8753929299580565	0.037107169141638155	0.3462417642594623	0.05092543187137739	0.01965987383381312	0.03865909688812171	1.471311080144481E-4	1.3536544779577522	7.530751667816778E-5	5.417328171922532E-8	1.72274623891177	-1155.0132418041653	89.64118962374397	49.61723835388283	52.73547769772174	265.4470965015622	1044.211696711893	249.40584858912186	25	10	23	25	64	23
147910000	-46854.20625105678	-45385.781335281354	-1468.4249157754214	-45385.781335281354	387.98877830165236	0.45890990012835314	0.9426955794877694	0.035939404418160514	0.3462417642594623	0.05092543187137739	0.020672495641611596	0.04242888044136328	1.4521033814829243E-4	1.3308293825510857	7.37436919079581E-5	3.9753356333117914E-8	1.5451654188487274	-1150.8423643807616	166.9058744814131	47.34887067541714	61.621823487528346	396.217811051298	1613.0255676372037	373.5927992159546	19	2	37	23	59	30
147915000	-46833.30297002007	-45389.495874555396	-1443.8070954646741	-45389.495874555396	400.7874245978534	0.45890990012835314	0.9568447699099739	0.035939404418160514	0.3462417642594623	0.05092543187137739	0.020672495641611596	0.04242888044136328	1.5220926166773622E-4	1.2989924434736997	7.869990040097249E-5	2.363436292850332E-8	1.263799688830714	-1144.3307159484389	120.41859904993262	58.689428283832555	184.10759013624974	305.59978123310015	1400.2047090477522	217.34183662967766	18	34	2	29	62	25
147920000	-46860.10469947674	-45398.314349914086	-1461.790349562655	-45398.314349914086	437.848786889004	0.45890990012835314	0.9036723603897183	0.03486625098325208	0.34994122131343885	0.05092543187137739	0.02113561897812445	0.042861305693279755	1.4759587613046024E-4	1.4573161851702703	7.225985780928606E-5	4.0914811823523695E-8	1.559828132837352	-1154.2408208575525	83.28357316133066	62.649382007227	72.4160994077523	416.36543804192917	1320.3633840385025	291.57089955342946	25	7	28	22	64	24
147925000	-46840.550072984945	-45395.099335134764	-1445.450737850182	-45395.099335134764	407.6687339554559	0.45890990012835314	0.9036723603897183	0.037738733400222164	0.34994122131343885	0.05092543187137739	0.0273477585770921	0.04939711031082341	1.49143297263101E-4	1.3676077841603012	7.215077793856924E-5	4.366951180114625E-8	1.57561511974372	-1139.1538076496233	135.64632402082046	39.95652009859946	117.44678265458805	379.0351165095201	1231.0160298583025	290.24216685296193	20	33	6	23	57	31
147930000	-46857.19353963158	-45406.96041654961	-1450.233123081972	-45406.96041654961	386.64178360273854	0.45890990012835314	0.9756441927190751	0.037738733400222164	0.3612909623477359	0.05092543187137739	0.023491773302706322	0.04939711031082341	1.6293772319632462E-4	1.421694376342786	7.505453801827563E-5	7.433619635929244E-8	1.79490688627716	-1144.739362780449	157.90151767054797	30.95004381658015	139.31602964175326	533.3347680134623	1413.2957287168797	292.1998612822775	20	33	4	17	71	25
147935000	-46811.07048491875	-45387.67751782831	-1423.3929670904374	-45387.67751782831	396.8766163865673	0.45890990012835314	0.9756441927190751	0.037738733400222164	0.3612909623477359	0.050823196293856364	0.023491773302706322	0.04939711031082341	1.5768316404114383E-4	1.3837766631038046	7.187957646897198E-5	4.399996914734786E-8	1.6197896679254182	-1145.1759500585345	97.62093406826179	20.662116775651707	139.59213356547525	740.8669289930349	1224.384789560132	295.5027806894324	24	30	4	16	67	29
147940000	-46812.455722599596	-45392.44215919829	-1420.0135634013022	-45392.44215919829	408.8999873539807	0.46993562436606756	0.9548792404443895	0.037738733400222164	0.3467088097696061	0.050823196293856364	0.023491773302706322	0.03951562397631323	1.5789192410113444E-4	1.3877437667416672	7.112056986903234E-5	3.3296753839326815E-8	1.5107699091114513	-1144.7519673045865	114.66545450360856	27.312008645661045	57.30481531967045	324.1203100357863	1175.9034636120232	297.6320693649965	25	22	10	25	59	29
147945000	-46841.80088745382	-45404.911060928265	-1436.8898265255543	-45404.911060928265	393.31984776339186	0.44462030130535385	0.9073659437567366	0.03455855768234463	0.3501909986010112	0.050823196293856364	0.023491773302706322	0.038277435072167146	1.5702966464031974E-4	1.3496534454415352	7.577583769512797E-5	3.530228304175498E-8	1.43226292409179	-1127.7128554806197	81.62789865831508	36.6851641714842	150.46891722297462	350.6714256349868	1698.0156894621032	230.52171326780606	26	32	1	21	61	29
147950000	-46839.21605996414	-45390.05429362521	-1449.161766338936	-45390.05429362521	400.0017640268518	0.44330987901825303	0.8907709696241823	0.03700410710008315	0.3501909986010112	0.050823196293856364	0.021981383160550864	0.038277435072167146	1.6072808332486736E-4	1.3739139820157005	7.842637308695303E-5	6.297461254407491E-8	1.710383739552284	-1134.2432782380495	92.04358736529419	43.16730397427134	134.20222809639438	267.53965264831675	1249.2638390555423	216.05445309943804	31	24	3	23	64	25
147955000	-46855.06797931412	-45396.17302174997	-1458.8949575641484	-45396.17302174997	448.2389287986621	0.44939889324272514	0.8907709696241823	0.03700410710008315	0.3501909986010112	0.058997799687516436	0.022786878690614687	0.038277435072167146	1.531236756527146E-4	1.3754550895996915	7.482722546066924E-5	6.169307819230789E-8	1.7366458448922668	-1135.1746331465247	77.19214610819002	33.060602837794505	244.36405404511842	625.2936268562652	1164.618260009935	301.9571894311995	24	33	6	16	64	27
147960000	-46838.70075255927	-45395.08738695326	-1443.6133656060094	-45395.08738695326	388.33162212294064	0.44939889324272514	0.8907709696241823	0.03700410710008315	0.3501909986010112	0.06657265558941403	0.022786878690614687	0.0409144931698072	1.566145355650421E-4	1.2909271854346949	7.66286772932997E-5	5.543640445056154E-8	1.7400957402506627	-1146.3337875608306	93.07667270147138	47.31253507875774	278.4404106592058	274.6403104588004	1158.5525782757318	236.14534773926184	22	35	8	5	66	34
147965000	-46845.29244436331	-45404.535696420535	-1440.7567479427707	-45404.535696420535	374.7516685554944	0.4626342140855762	0.8907709696241823	0.0385155358917144	0.3635909548843819	0.05508307915515427	0.02328412481144763	0.04440090032985128	1.5310748512226846E-4	1.3361437370147995	7.519977211287455E-5	6.331376626119143E-8	1.8436517698285328	-1141.9459747585395	82.04395321724115	45.88165279788829	170.55573895238828	433.4387932035106	1563.376810195032	313.85561763901035	16	40	4	14	61	35
147970000	-46852.55425523797	-45391.7191575271	-1460.835097710868	-45391.7191575271	375.65995919317834	0.4638311259707417	0.8653313829068981	0.0385155358917144	0.3635909548843819	0.05508307915515427	0.02328412481144763	0.04126834126529526	1.4629190142126787E-4	1.4210547224995957	7.313732963964235E-5	5.9565964239489395E-8	1.7478497122347083	-1145.8790366301496	43.59400748387858	52.81983232440147	251.99046844577146	540.7605985425768	1388.347729065063	327.24973620038793	5	55	11	4	60	35
147975000	-46860.364777412586	-45390.30849695372	-1470.056280458863	-45390.30849695372	370.9010130744773	0.4638311259707417	0.8653313829068981	0.0385155358917144	0.36109160909015	0.04919398092670975	0.02181362460438037	0.04126834126529526	1.5485526741968743E-4	1.3822503305581526	8.06650644474995E-5	9.627572529501222E-8	1.9627797276931782	-1137.8031239801326	35.97326728665536	70.23448129393549	310.8482011205557	1238.8653611967547	1300.1124369609997	410.8177310690922	2	60	19	4	53	32
147980000	-46904.51162452463	-45435.095933535864	-1469.4156909887656	-45435.095933535864	352.4910013793691	0.43551985805707777	0.8653578106957582	0.03946668858162162	0.3398828505392915	0.05531151276408301	0.022912219548747188	0.04126834126529526	1.5501146607825516E-4	1.3410082452901286	8.190280684065835E-5	1.0885715614139258E-7	2.068045507200502	-1145.7131306610956	14.58974109268843	66.46553513394403	134.66013258775985	532.4102607551586	1413.5739569734678	424.98513939735795	2	59	11	4	57	37
147985000	-46872.454202101515	-45407.6736466801	-1464.7805554214121	-45407.6736466801	363.2902628859912	0.4246165372693521	0.8680091865750672	0.04108447789484111	0.35115670343724087	0.053767715296165246	0.01745139090222925	0.04783537736268321	1.5744766730835935E-4	1.326993357861155	8.576215147703034E-5	5.064203108264456E-8	1.56698459703925	-1146.696725005168	71.68116185332535	67.12777248950496	289.07135890330784	333.93811839446545	1176.024892248478	415.76773262267767	24	33	12	3	67	31
147990000	-46858.72025713214	-45396.73730628593	-1461.982950846204	-45396.73730628593	347.3509512095572	0.4246165372693521	0.7543565126653119	0.03675582550509345	0.35115670343724087	0.053767715296165246	0.01745139090222925	0.04783537736268321	1.478981841280013E-4	1.3102556652143902	7.914497647075652E-5	6.067227142392398E-8	1.768513864293343	-1144.7267886212244	66.42526854476918	52.60227807286532	185.8053538211277	710.9271626680222	1528.5314546319971	270.4716575497259	4	54	10	4	67	31
147995000	-46879.262821400414	-45398.51475540684	-1480.7480659935768	-45398.51475540684	319.2307826546625	0.4246165372693521	0.8771621861104767	0.039489647687827964	0.33976237885447885	0.053767715296165246	0.01799670485103397	0.052528698424989695	1.5567058989902866E-4	1.2482333753181507	8.302208827071487E-5	8.06866477394819E-8	1.805811896358232	-1145.7919440546516	38.35833818450634	75.61028647700562	170.97916223905887	342.1266564271818	1153.7848970112072	441.1531409756958	13	44	6	5	70	32
148000000	-46853.34666975029	-45397.13466799304	-1456.2120017572443	-45397.13466799304	416.59341295125057	0.45026786911490324	0.8771621861104767	0.035225641352095535	0.3364958193002664	0.05293821052137126	0.01799670485103397	0.03679591488343879	1.4731738222340971E-4	1.364105040244024	7.258203629650002E-5	4.7996510201011836E-8	1.638841915815004	-1150.3857639779335	27.167953735081905	57.17802108179949	131.71014426135417	365.7913147498567	1012.5146470995227	247.6412225533972	7	50	1	9	73	30
148005000	-46864.71733285825	-45397.68443788583	-1467.0328949724242	-45397.68443788583	309.97868643968695	0.44167305592833206	0.8771621861104767	0.025974732392090354	0.3364958193002664	0.046382560574297814	0.01799670485103397	0.03824967132011294	1.441779827934778E-4	1.3203428265051442	8.09009976447633E-5	7.718488230622412E-8	1.9028064570504999	-1137.7726457390377	53.02727287078181	55.62914977093497	179.04892958797313	619.7035742027729	1078.255391641223	192.4857370575065	16	44	1	5	79	25
148010000	-46857.7991013835	-45404.88754574432	-1452.9115556391773	-45404.88754574432	307.03054871780375	0.44860571950593486	0.8771621861104767	0.037554672891615126	0.3492990768914695	0.046382560574297814	0.023399098074780907	0.03824967132011294	1.4040647244180707E-4	1.2808253686820619	7.650411210127187E-5	3.9803734437175275E-8	1.6079837164732098	-1149.1700418194987	138.38289751449824	62.518796946624676	322.87306566268853	758.7537934758227	1241.4401685216858	173.0870501565278	4	55	1	1	83	26
148015000	-46864.95216322138	-45415.19006049354	-1449.762102727835	-45415.19006049354	319.50416556424625	0.44860571950593486	0.8175240760985236	0.037554672891615126	0.3713523129005695	0.06545501360630063	0.023399098074780907	0.037331644655825995	1.440939180011815E-4	1.3027373565014362	7.573514058964285E-5	3.254761246942101E-8	1.4679550116056725	-1155.2978259248757	211.65199969616796	52.92456412662506	201.17547529592778	711.949182414846	1188.2009250578062	227.5975927268228	6	51	1	6	80	26
148020000	-46867.82114122023	-45391.92751191096	-1475.8936293092688	-45391.92751191096	322.7784727765019	0.4501824827287525	0.8813502527265086	0.03565695179313131	0.3383237244068453	0.06545501360630063	0.023399098074780907	0.037331644655825995	1.4768917617676892E-4	1.3634305832190843	7.88572955635477E-5	7.815567825333395E-8	1.8985160285191132	-1150.4638171019596	194.49811744083078	52.88877899557816	61.32052885934438	490.9361043386876	1351.1788731263198	220.28372229282422	10	41	7	7	78	27
148025000	-46873.793208426534	-45387.57733970978	-1486.2158687167505	-45387.57733970978	321.615119104264	0.45325623298574097	0.8813502527265086	0.032295026401462576	0.3383237244068453	0.04862712356353173	0.022910540124070865	0.037331644655825995	1.4132491219656572E-4	1.3332351498365809	7.95886265747721E-5	6.775036151854209E-8	1.8711443213252439	-1150.312086841228	80.58055337057446	61.3941020787779	118.13077377865206	584.5908530382515	1187.0343905634188	164.58684964994862	35	22	1	13	74	25
148030000	-46893.704929091946	-45404.44475090125	-1489.2601781906924	-45404.44475090125	323.3574153191955	0.45325623298574097	0.9972078224193629	0.034702941140020975	0.3383237244068453	0.05310461793847448	0.0192013847068642	0.037331644655825995	1.4559419630885774E-4	1.326167214125329	8.012645811031635E-5	3.8363699489312754E-8	1.4403583966031321	-1152.7708004027318	54.58571848092211	64.40013928419071	259.04190797487047	467.4226219988626	1313.20750030337	186.65712410334376	29	26	4	22	65	24
148035000	-46871.768717443	-45392.597130224036	-1479.171587218964	-45392.597130224036	318.8687638579435	0.45325623298574097	0.9972078224193629	0.03821502837334034	0.3383237244068453	0.05407925131589552	0.022180002554403763	0.037331644655825995	1.4625023731828956E-4	1.3579471070271831	8.181931682123911E-5	5.6290482645568356E-8	1.6234967251821608	-1132.9380165903628	61.39321904418652	75.22812368861715	496.1970924299401	721.7796650467075	1416.1268893668982	201.07153250065383	21	40	11	5	68	25
148040000	-46889.97748632265	-45394.783065733536	-1495.194420589113	-45394.783065733536	355.73615502003554	0.4763168248536402	0.9972078224193629	0.03821502837334034	0.3383237244068453	0.05407925131589552	0.022180002554403763	0.037331644655825995	1.458159021507594E-4	1.2965469067263171	8.335663272861778E-5	4.681896487171016E-8	1.4561687735910949	-1135.3966812722658	34.659828974565876	82.3142129103495	173.38826530387018	317.6035091601189	978.5456541301414	179.96290706994344	3	57	3	10	74	23
148045000	-46898.44487379243	-45400.50031509385	-1497.9445586985812	-45400.50031509385	308.4748727062092	0.4763168248536402	0.9927110128709637	0.03820678359197097	0.34453000405380163	0.05407925131589552	0.022180002554403763	0.037331644655825995	1.4363674648665254E-4	1.2702822497233843	8.091404106176157E-5	5.147784719817039E-8	1.5280245737459774	-1127.6470129126908	16.583883547752396	83.06007233467257	379.2875901268631	295.90706299148013	1035.866611474089	170.61553998413635	8	52	20	1	67	22
148050000	-46885.48732742265	-45399.19245938755	-1486.2948680350994	-45399.19245938755	332.73639931019557	0.486080177700678	1.091982407187626	0.03655827918029176	0.34453000405380163	0.05770951757593268	0.022180002554403763	0.037331644655825995	1.3995986739799468E-4	1.2548379745933098	8.164142673015303E-5	8.644579310070172E-8	1.9956672598619818	-1129.8126398151335	29.54491976800806	68.16125826561223	289.66762840902504	512.3647432186273	1336.4617653272508	200.89546864446572	10	51	2	15	67	25
148055000	-46895.166267727654	-45387.30937822908	-1507.8568894985697	-45387.30937822908	327.34246862911897	0.4924713377503541	1.091982407187626	0.03449129265706257	0.34427281156709966	0.05770951757593268	0.025178960324394616	0.034839505425279985	1.4144788687207462E-4	1.369769168760687	8.315017634993521E-5	9.440649609938869E-8	2.0224610546287387	-1149.5930453044393	25.075010607461074	54.87687350162698	139.8826679755386	997.6350500021417	909.4058845774956	261.4113782928227	1	57	6	18	65	23
148060000	-46907.10712998071	-45407.57582457226	-1499.5313054084443	-45407.57582457226	369.22113812663815	0.48522552224786736	1.091982407187626	0.03449129265706257	0.33705000520409767	0.051559345229637316	0.026514097746117713	0.034839505425279985	1.423770807743534E-4	1.2793436196141448	8.114727215207281E-5	8.553958081779857E-8	1.9815029581852175	-1143.8661207771027	34.06437561338329	58.20045031040739	229.7937832881338	1053.0651160842458	918.9012574730066	189.17152865363065	3	53	4	37	51	22
148065000	-46923.978512910515	-45420.074308849085	-1503.9042040614272	-45420.074308849085	326.85460108848343	0.48522552224786736	1.2073864017789595	0.03449129265706257	0.33705000520409767	0.05041390361251848	0.026514097746117713	0.034839505425279985	1.3767448103166774E-4	1.354759754473484	7.857947647896167E-5	5.450205510169548E-8	1.6466744890272103	-1152.5692373744444	91.97299671257561	81.7025147819904	321.1710254754873	812.7299593731569	1090.7618942950282	177.88794573063453	3	60	1	16	70	20
148070000	-46884.6613319029	-45391.326507765945	-1493.3348241369558	-45391.326507765945	306.1880454529739	0.48818646343161787	1.0655336913816809	0.03449129265706257	0.33705000520409767	0.05041390361251848	0.023363401080548823	0.034916701912461434	1.3875481708878034E-4	1.2576166594513492	7.811372852447927E-5	6.69828119318186E-8	1.7751477218875715	-1141.186485515834	44.59019162366259	64.77019365085468	92.6117410950781	686.5398494520908	1500.742708603369	375.06129051529007	6	51	6	32	55	20
148075000	-46862.06445614955	-45383.73863171083	-1478.3258244387207	-45383.73863171083	319.6591742584317	0.48818646343161787	1.1766549644551485	0.035443179907734934	0.3414637229058886	0.048570583579930195	0.02344369815583938	0.03909077101493089	1.438380731651776E-4	1.3267832620934301	7.935925360436965E-5	4.6819237802193746E-8	1.561190433989675	-1139.8264211330454	47.382238502117474	58.93713607587388	376.6078039351278	1021.8656894757921	1296.2507756013056	245.4991994272579	2	59	5	39	43	22
148080000	-46886.520876840455	-45418.1201085423	-1468.400768298151	-45418.1201085423	372.1587960402305	0.49188486385715874	1.1766549644551485	0.030412406857606114	0.3455042072327386	0.05459503549394697	0.019150593763612236	0.043381217696667716	1.448358130175705E-4	1.3421637813379874	7.443351446124251E-5	5.7472725536387256E-8	1.7273388744428115	-1144.3160334792426	77.30519348103834	50.31751836974796	298.530154880122	980.8347065344216	1714.8878099703925	472.28974801501346	19	41	4	30	44	32
148085000	-46904.757370136664	-45399.005396058594	-1505.7519740780697	-45399.005396058594	291.80476253280324	0.4893594407867285	1.0330532419338923	0.035751784755747	0.37488754832077964	0.05560849281263934	0.022523435703255885	0.043381217696667716	1.3808932029555363E-4	1.3267266136689786	7.710810378982826E-5	4.7404566346372035E-8	1.566669323975927	-1146.3139093411605	102.82064889964887	49.875003026829276	528.5957414801507	1386.0548646153281	1442.957941413888	337.632726430863	15	47	14	21	40	33
148090000	-46913.97930199703	-45405.03502243085	-1508.9442795661803	-45405.03502243085	343.1010946896995	0.4774946910451439	1.0876298196011733	0.034592208621029415	0.32547122801320455	0.05414331706104979	0.021666312475235722	0.04360124136000857	1.4084618433714977E-4	1.2946081606936661	8.079610750977756E-5	4.5443516349689186E-8	1.4664123719754387	-1141.8953370876984	60.876315566210344	72.49570295791463	311.3691195252549	1358.4622306630038	1472.6449247287692	226.75636561495142	56	7	11	20	51	25
148095000	-46912.973070459135	-45411.56400570898	-1501.4090647501598	-45411.56400570898	336.80705461732003	0.47132261812994086	1.1090241625126072	0.03832504391049489	0.3695658525157021	0.05553355574747733	0.021666312475235722	0.038252346043028254	1.3287668304169483E-4	1.2450472815081068	7.725572187395977E-5	4.384889121548227E-8	1.5436608968963188	-1141.9457040839923	51.55079632451202	65.34227161626622	196.30779471665792	514.5107217549631	1214.9998480805984	289.82878521421054	54	4	3	9	70	30
148100000	-46871.19389536608	-45401.265013990116	-1469.9288813759622	-45401.265013990116	350.1448668649606	0.47132261812994086	0.9546965156224241	0.035665132885976975	0.37011632392042293	0.05529526253553181	0.021666312475235722	0.038252346043028254	1.4140768533330985E-4	1.314304241156871	7.615751979683716E-5	4.851843678992171E-8	1.6868340249926874	-1150.8658224151125	67.85837210680197	126.0098275495106	311.8501757784446	844.721919515194	998.9373331947373	232.62324973389136	44	16	1	11	70	28
148105000	-46857.56402103691	-45401.67426901164	-1455.889752025272	-45401.67426901164	362.062475972735	0.47289899932470353	0.9546965156224241	0.035665132885976975	0.3451212063077695	0.05529526253553181	0.021666312475235722	0.038252346043028254	1.4839745521618352E-4	1.3877947862392892	7.659255648341031E-5	5.836104354397814E-8	1.7997871315911877	-1153.3766107757417	71.83121023106435	138.29594848440578	523.5605509240347	727.969880622268	1040.4478786564596	185.83025252450344	54	9	2	13	68	24
148110000	-46862.64191927603	-45397.21558174754	-1465.426337528486	-45397.21558174754	367.06455041723297	0.44365392247585417	0.8524876611387368	0.035665132885976975	0.3451212063077695	0.05529526253553181	0.020475571075866374	0.04055708547679628	1.4434544792792564E-4	1.3507386062353097	7.604573869766172E-5	4.545676533563416E-8	1.6962787937851334	-1166.5580695149065	71.00022610586211	56.22081286197111	306.3533560757194	775.8608378383676	1168.067948726441	226.67766105399062	41	19	3	11	66	30
148115000	-46856.318687307816	-45390.519995899944	-1465.7986914078724	-45390.519995899944	348.9744581122711	0.44253872848709297	0.8524876611387368	0.04597053215392076	0.3451212063077695	0.05529526253553181	0.020475571075866374	0.03833110976315005	1.4209796161407284E-4	1.4328452336595197	7.408213950847415E-5	4.118539553004116E-8	1.6648712985149707	-1169.6013446131317	155.99672699941073	49.38743545451827	134.12598079438433	321.37969465512094	1441.2246023397377	283.9987619012609	13	46	1	9	73	28
148120000	-46872.14023168724	-45403.76302715856	-1468.377204528685	-45403.76302715856	344.5229171432902	0.44253872848709297	0.8524876611387368	0.03508849623126284	0.3376288787420533	0.05813472049129972	0.024013142027860354	0.03833110976315005	1.4842990046007483E-4	1.3738312743833312	7.714551184744904E-5	4.6510661750551395E-8	1.6551384150638009	-1168.6105185448164	100.52469302450697	78.10947270600353	285.5990436104573	916.6368128425203	1535.9842948200067	274.5497325237224	9	48	3	7	77	26
148125000	-46901.72888673704	-45404.84743914902	-1496.881447588015	-45404.84743914902	340.3884535058458	0.46838982709438076	0.925596112989149	0.0409242689454963	0.3376288787420533	0.05813472049129972	0.024013142027860354	0.04244617401782154	1.3169316161057635E-4	1.3559381125896777	7.183559128028367E-5	3.899819957025324E-8	1.6056680870328126	-1182.8999632159403	270.6864220944335	86.71286034133382	191.8218969455972	453.580874027692	1158.474974223697	377.9258156861001	3	53	2	7	81	24
148130000	-46877.06282694662	-45402.20441105676	-1474.8584158898568	-45402.20441105676	339.91880986121134	0.4500989441218261	0.8856517487102114	0.03679749475648864	0.381479843300802	0.05813472049129972	0.02318351035566776	0.04244617401782154	1.3207554129952864E-4	1.3040739898670295	7.196474815302486E-5	5.208118038004218E-8	1.903824000226059	-1177.141893511928	230.54033402714109	79.85347082464017	103.23153013067868	410.025931039744	1016.6767830201981	384.620689718298	4	49	4	6	78	29
148135000	-46904.90674079025	-45433.48911752551	-1471.4176232647396	-45433.48911752551	363.75983098490923	0.4551610442961432	0.8906813641038946	0.03679749475648864	0.33991521403873265	0.052230652338637856	0.021229885384796133	0.04244617401782154	1.3054850702033053E-4	1.318355255631595	6.86220778455978E-5	4.5463657441065874E-8	1.7362598398038611	-1164.0985348241431	251.44137281377056	59.672489336752626	113.29683736072496	306.09977387019296	1401.8546079820997	403.9899021211145	2	53	4	5	80	26
148140000	-46917.95589549172	-45413.713251762194	-1504.2426437295292	-45413.713251762194	336.7553530651444	0.457298318826025	0.8906813641038946	0.037729516721220276	0.33991521403873265	0.05490553070443721	0.02200383822505794	0.04244617401782154	1.3086788493408075E-4	1.413281955924154	7.098187180146854E-5	5.815835237546382E-8	1.7965687909570565	-1165.6701332692753	258.0360908150069	56.70792221602955	163.06248701429692	609.9419253998228	1332.7778338043418	279.34122546654606	2	51	7	5	81	24
148145000	-46900.89999405158	-45412.69833648874	-1488.2016575628368	-45412.69833648874	368.11261193756206	0.457298318826025	1.0531856441390268	0.03720387947456136	0.33991521403873265	0.05490553070443721	0.02200383822505794	0.04244617401782154	1.3255858888062475E-4	1.3391944356230852	7.441867078713073E-5	3.941588956674543E-8	1.5258609789255368	-1157.8212662987994	120.02705051929587	55.350147060677344	141.52170142372213	395.311427073263	1082.1531259246817	296.6151237122691	4	44	10	4	79	29
148150000	-46898.89182451952	-45400.626150085016	-1498.2656744345002	-45400.626150085016	316.6024389261461	0.457298318826025	0.9300577115626639	0.03720387947456136	0.3455684351507072	0.05490553070443721	0.02200383822505794	0.04244617401782154	1.3502747424092362E-4	1.2904648070326938	7.62855634511528E-5	8.074141618763988E-8	2.0307010631642437	-1158.661772300056	57.86204884046164	51.47520330731811	109.80571102752185	294.33112697191154	1309.065973991207	292.4614455148368	12	28	17	18	72	23
148155000	-46906.49058272346	-45380.295939529344	-1526.194643194117	-45380.295939529344	352.52425305866893	0.457298318826025	0.9300577115626639	0.03939883834099535	0.3359191921462808	0.05490553070443721	0.02200383822505794	0.04244617401782154	1.3740130418155106E-4	1.3814467481044603	7.492062592038004E-5	9.402508331006237E-8	1.9507143630184092	-1156.561916530165	226.5062769481174	70.14974094066622	468.4145888226359	565.9967820274155	1239.1360194368388	396.2865174201335	3	51	19	5	65	27
148160000	-46889.92602626653	-45384.0583352322	-1505.867691034329	-45384.0583352322	372.86904867354514	0.47438298812389545	0.9653913086644584	0.034380987870903316	0.37176291024488495	0.05864104719190513	0.02200383822505794	0.047660215552850424	1.396294568291386E-4	1.3931136890841138	7.718455676339168E-5	1.34143814791242E-7	2.1330631045194677	-1145.4675231464669	65.17913593965075	60.13506283786816	149.3580945564974	506.3041900761543	1059.0516972410069	344.58946107530414	13	49	3	14	62	29
148165000	-46912.65293508261	-45409.05533542663	-1503.597599655979	-45409.05533542663	378.03132837755516	0.47438298812389545	0.958909656701358	0.0421287161191225	0.37176291024488495	0.05240663822259263	0.02200383822505794	0.04298600667944761	1.335702245647715E-4	1.4582211805110061	7.397002034296989E-5	1.4881229031149797E-7	2.519595233048877	-1171.9220402413453	95.94258856366378	116.30609686373624	107.83947307985723	298.80074305664573	1021.7780125860597	287.9428012405686	41	11	10	5	80	23
148170000	-46875.977245941904	-45382.24165937291	-1493.7355865689976	-45382.24165937291	352.4936360631142	0.47400283226934264	0.9637265317194033	0.0421287161191225	0.38552497598673285	0.05624812850552789	0.02200383822505794	0.04298600667944761	1.2849751328394688E-4	1.405964318306114	7.029325381983077E-5	3.55259526394849E-8	1.5806153981215023	-1178.5447246404494	110.46096800915966	117.96401927108464	71.11541509349007	165.0039557296499	1329.7069128883595	264.83457476080804	18	16	20	7	83	26
148175000	-46913.370339356814	-45405.085297030426	-1508.2850423263917	-45405.085297030426	367.0244021888324	0.48348946820344535	1.0375975707587501	0.04148055395106319	0.3938291684809627	0.06071912173453858	0.02200383822505794	0.039181381395210164	1.3122300039503798E-4	1.444971470641769	7.483669367713812E-5	5.538094438671185E-8	1.7287488028954783	-1160.4750793997528	96.57404562905626	46.32550545074838	72.96612281221257	396.1322270434377	1090.5798732437038	334.4718733358716	29	21	12	15	77	16
148180000	-46899.74683587477	-45408.77146048039	-1490.9753753943778	-45408.77146048039	367.9747251887554	0.48348946820344535	1.142398622470865	0.04148055395106319	0.3938291684809627	0.06071912173453858	0.02374143775038752	0.041865530931992155	1.2542288272206705E-4	1.332858740566179	7.09722985574992E-5	3.090327392370244E-8	1.5217300821869078	-1163.552385841829	112.34981715412523	122.8842063042355	48.28973881878798	288.33317497738943	1491.0290210799235	538.8855471472942	13	4	44	10	69	30
148185000	-46881.66542992663	-45418.11595560448	-1463.5494743221482	-45418.11595560448	373.42027962345696	0.4841057378304216	0.9641260103486833	0.04148055395106319	0.3938291684809627	0.05567121495057342	0.025389147719761616	0.040659746434903596	1.2927465215650086E-4	1.4837317155806327	7.012145812471438E-5	3.03054986334734E-8	1.6075609863596962	-1177.5758322026686	157.30087411722272	136.81558957224297	75.39765751382619	366.70347373284136	1126.6309144559557	306.4923482210138	6	7	47	13	76	21
148190000	-46894.404462234204	-45405.782927781474	-1488.6215344527309	-45405.782927781474	375.60331959312435	0.4841057378304216	0.9641260103486833	0.0435861693581179	0.3938291684809627	0.054037275587749345	0.01776290061546989	0.046884516408279286	1.285640498041726E-4	1.3657208912304182	7.148518550434856E-5	5.256758558902623E-8	1.7897327958196274	-1167.2551930669724	169.47705544000263	120.72131151018027	52.19495779147677	346.9464878005283	1040.823384223496	337.7354738598171	9	8	41	11	73	28
148195000	-46892.69521842479	-45444.239739977005	-1448.4554784477896	-45444.239739977005	385.90239517560866	0.4841057378304216	1.1519703573691455	0.0435861693581179	0.3938291684809627	0.054037275587749345	0.02267375310528	0.046884516408279286	1.3531814084485105E-4	1.3927366645298207	7.172364917527589E-5	1.0027568840411472E-7	2.495791585463182	-1165.3653117839542	229.45649385344154	82.29438055918212	56.22570630481197	547.7802453734085	1150.3750058775204	392.2322853926125	7	3	49	16	70	25
148200000	-46918.09766834305	-45455.446167455346	-1462.6515008877009	-45455.446167455346	405.9124510469713	0.4841057378304216	1.1519703573691455	0.02967156009908399	0.32011838052323915	0.05604349889360991	0.01812492141161575	0.04443459800538692	1.3918105404641014E-4	1.461403058836827	7.34684451624949E-5	3.5121767991884326E-8	1.5736851185117013	-1167.9380367632307	125.37147548254886	58.818203109332444	89.5508228293104	541.5049917053738	1117.7196051770125	456.58147627800565	21	22	17	15	70	25
148205000	-46899.673480810874	-45414.9699798276	-1484.703500983276	-45414.9699798276	412.92110079483945	0.4841057378304216	1.057563559272581	0.03776534563782503	0.3507816380000174	0.052616942086456966	0.02287617051696597	0.03703061903019678	1.385818530131251E-4	1.379346264130466	7.309729390628327E-5	4.0371143850719394E-8	1.6079085503422372	-1170.8556284519518	206.0519458597845	64.18150392695124	142.6385214710582	563.9802564229336	1146.202789855712	453.9680765561959	13	40	5	13	75	24
148210000	-46937.725017709294	-45434.39907928325	-1503.3259384260473	-45434.39907928325	408.6087491546651	0.4841057378304216	1.057563559272581	0.03532197886126718	0.3507816380000174	0.052616942086456966	0.02287617051696597	0.03995377158482981	1.3274080366858538E-4	1.282328390342908	7.226816098390197E-5	3.773657996571795E-8	1.5296732613291428	-1167.979084998378	89.78607431427153	54.01911817319212	119.42104021393519	426.29736614756814	1128.969078532117	269.0615182818492	36	21	1	9	89	14
148215000	-46939.43707909374	-45440.46258860283	-1498.9744904909082	-45440.46258860283	423.1073210873207	0.4510620905896868	1.0065375864146664	0.039505956081886485	0.35681190095568	0.052616942086456966	0.02287617051696597	0.046041403872093954	1.340575785245265E-4	1.4031578091322463	7.071212404161275E-5	2.7060806903796315E-8	1.3953323639171256	-1179.466389552926	197.56560529021377	309.85206137774935	53.833600606858234	244.06893659370905	948.287100439115	269.50858223891385	2	6	49	4	97	12
148220000	-46890.33783018949	-45419.20539777244	-1471.1324324170496	-45419.20539777244	420.8834574984864	0.4360918544650654	0.8249063150459524	0.03995663238658949	0.35681190095568	0.052616942086456966	0.028873500842231985	0.046041403872093954	1.3380770206280506E-4	1.3812273120735612	7.030448950697536E-5	2.232234708798385E-8	1.3303914609597398	-1166.828813096362	67.03448926495447	110.60120054534801	74.05176034429503	212.86742690846623	1003.9639159956126	312.90286044191856	6	14	38	1	84	27
148225000	-46911.32359147783	-45426.55308546483	-1484.7705060129954	-45426.55308546483	388.83366382879177	0.4360918544650654	0.7337203426962192	0.04047180372274582	0.35681190095568	0.06346242725116466	0.01887510056919972	0.04140935095842217	1.3809423031630933E-4	1.3856573785438886	7.264942170562134E-5	3.126631644104766E-8	1.487081920537419	-1175.2871387610694	119.50110051588305	245.356854371971	82.43830089443384	286.2710345381758	889.0261772794532	528.7324186213107	12	1	46	1	84	26
148230000	-46920.28547017875	-45427.88387610155	-1492.4015940772033	-45427.88387610155	394.0442463787989	0.41114598177959527	0.7337203426962192	0.041712347005717874	0.3494187037206166	0.06014896890055158	0.019188597545392077	0.04535222260140473	1.4083309032401182E-4	1.3359367364293209	7.284791738314332E-5	3.968404875784063E-8	1.5200361878971342	-1168.1912658487206	107.384356271005	69.79036858486394	44.50576071552804	205.2735559132392	1050.7460901422844	293.63245114815385	32	24	2	2	89	21
148235000	-46894.80074604406	-45405.57722583227	-1489.2235202117904	-45405.57722583227	406.78680079673586	0.41114598177959527	0.7337203426962192	0.041712347005717874	0.3494187037206166	0.050472355929491036	0.018626609402874847	0.03647999113133727	1.3663072020658317E-4	1.3852652709912197	6.970548131683908E-5	4.326874781516818E-8	1.6401582499295966	-1171.278259388934	81.95894671522797	68.75025843663539	152.01901443831517	600.6210886150878	924.259135770217	410.9268494271451	38	19	4	7	82	20
148240000	-46890.65533025487	-45394.73848272561	-1495.9168475292572	-45394.73848272561	441.0960627519887	0.41114598177959527	0.7337203426962192	0.03731067489349183	0.3540839572936998	0.05261517602914915	0.018626609402874847	0.03647999113133727	1.4249933749503813E-4	1.2905435674946917	7.540011346905741E-5	4.800098459088246E-8	1.595159232214785	-1167.1774651000044	68.54283874263393	79.81344363578754	257.8967956081966	615.1862743579055	1065.3960098076645	449.55052694718034	14	43	5	4	81	23
148245000	-46887.44786225016	-45399.96452933095	-1487.483332919211	-45399.96452933095	422.4035649350161	0.41114598177959527	0.7963957241544253	0.03731067489349183	0.3540839572936998	0.04920551896264835	0.018626609402874847	0.0378422661665342	1.3752199895323468E-4	1.312513508687307	7.404712273179355E-5	6.078116113657767E-8	1.8181161747742474	-1157.3864063957958	122.15970757637525	81.60310093783276	454.5050898866826	615.3195486775926	1256.743150970726	396.7699953076404	15	47	2	26	55	25
148250000	-46896.47865014724	-45402.16788848319	-1494.3107616640448	-45402.16788848319	406.1779713208187	0.41114598177959527	0.7800062989874409	0.037584918005370185	0.3322369229872522	0.04920551896264835	0.02207250787887953	0.04515962669410345	1.399144158362935E-4	1.2749878602135594	7.804150738952348E-5	3.445208527220716E-8	1.4271321993402406	-1158.5958803486612	83.84830796533876	66.96592432776177	86.76903386745047	638.885563414486	1745.1928228620136	400.5985329720748	18	37	2	53	30	30
148255000	-46869.37438101563	-45403.316817786224	-1466.0575632294083	-45403.316817786224	441.04291727706095	0.4030625262991349	0.7800062989874409	0.037584918005370185	0.3322369229872522	0.04920551896264835	0.02121151644775151	0.04515962669410345	1.4306495043285393E-4	1.326869244709042	7.91636605806878E-5	3.830395096156091E-8	1.5200092594581456	-1148.5864637093277	75.1331217981016	46.52549384404144	88.61426563649964	684.3539600474495	1896.8554137222834	378.8445081692	45	10	5	63	25	22
148260000	-46885.47513039448	-45391.31801030802	-1494.1571200864532	-45391.31801030802	433.96456664401387	0.4030625262991349	0.7800062989874409	0.037584918005370185	0.3322369229872522	0.04920551896264835	0.02121151644775151	0.04515962669410345	1.3972071064030054E-4	1.3167963061456438	7.953186649870984E-5	5.228181773142027E-8	1.6219419092073732	-1148.5157882384535	81.76875440922042	31.22632804524034	190.8609349251172	923.4122856205746	931.6628389870691	213.16889782532155	45	11	7	43	39	25
148265000	-46888.60401287713	-45386.26025245149	-1502.3437604256403	-45386.26025245149	459.55790894478935	0.39819890763210664	0.7800062989874409	0.037584918005370185	0.3322369229872522	0.04920551896264835	0.02121151644775151	0.04349119752582319	1.3730879030572976E-4	1.3516507935802804	7.980776798883761E-5	8.938306053489274E-8	2.0193157950733864	-1148.75397589188	94.97835952625292	60.270532769674425	246.52467245719296	774.5886540625415	1129.4545920260916	254.49916701565488	20	39	9	34	48	20
148270000	-46920.73836703908	-45413.571860500044	-1507.1665065390323	-45413.571860500044	422.9827204595271	0.4110566938098942	0.7800062989874409	0.037584918005370185	0.3322369229872522	0.045458258519763234	0.022468753526047	0.043884486584357014	1.3349961224053505E-4	1.2533001989295218	7.545334332534498E-5	4.339330111951613E-8	1.5637365858502361	-1155.4307519013573	86.20795239309912	64.21901487944562	262.8540458777859	990.9235752539558	985.706904958037	332.82645960835754	21	40	2	59	25	23
148275000	-46920.87280459398	-45409.14851218555	-1511.7242924084298	-45409.14851218555	413.118365866038	0.4108913111796057	0.7737732799498895	0.037584918005370185	0.328473926044978	0.0613767211269334	0.017206527470338295	0.040190234274751414	1.3815653054983438E-4	1.2616087207481237	7.754109755493274E-5	4.644877225596166E-8	1.4406700312582292	-1139.3589529166381	55.17626116720219	76.78975711499501	194.96059495942762	1083.48655153841	812.0745147386306	342.9302512403537	30	31	8	47	27	27
148280000	-46876.25384908009	-45396.89125341834	-1479.362595661748	-45396.89125341834	390.56589997922697	0.4278393093054533	0.7737732799498895	0.03450145198927358	0.328473926044978	0.0613767211269334	0.018879637618319584	0.03970488917809541	1.4114699147575613E-4	1.2851575247495297	8.10090277700675E-5	4.606178084374297E-8	1.519805494811241	-1131.7019379345743	47.132459330977994	86.25339422305741	358.26237995673785	1001.0729562668024	851.3417044684196	233.54005024149714	51	10	7	77	5	20
148285000	-46862.47923880002	-45399.7560985011	-1462.723140298917	-45399.7560985011	351.3921484644878	0.4278393093054533	0.8731406684908674	0.03450145198927358	0.328473926044978	0.0613767211269334	0.02251702835394568	0.044964981047851155	1.4771521906896604E-4	1.258167497601453	8.35646807384722E-5	4.0152049678778925E-8	1.4664433091982412	-1134.5463783889202	56.10221159372846	96.00730836602418	408.66800386724924	1007.296490636217	353.0717452484235	286.36779238397077	42	18	8	78	17	7
148290000	-46871.96383944816	-45384.88262322744	-1487.0812162207203	-45384.88262322744	352.72905025624374	0.4681307739873108	0.8731406684908674	0.03867255722199563	0.3851082821935274	0.05719090630813332	0.023476618552034024	0.04533097204121512	1.4106833721127193E-4	1.2437550261920667	8.141136267487002E-5	6.571084415709345E-8	1.7959403765756499	-1143.7323890678535	59.05818223200772	55.57962495618607	326.8119134221059	810.8601858763335	488.2458031031447	282.95222064936036	51	8	1	81	4	25
148295000	-46896.076498210845	-45400.5476543887	-1495.5288438221455	-45400.5476543887	318.8247263330562	0.4681307739873108	0.8813067471662082	0.03867255722199563	0.3851082821935274	0.05719090630813332	0.019659568253767894	0.046052769447835665	1.4301326655700904E-4	1.272520122986553	8.476397659205351E-5	1.1316959872134748E-7	2.1289829698108895	-1145.0808693625593	118.74340135603613	64.04405091518113	223.51700007523254	946.5691123725737	551.11933890395	410.5419757610688	24	34	2	81	18	11
148300000	-46893.55193978029	-45401.680438750715	-1491.871501029581	-45401.680438750715	337.50521361928946	0.4274291774079398	0.8813067471662082	0.03761126287264992	0.38374079680488393	0.058140773189488515	0.019659568253767894	0.037510132240537626	1.4914976985599886E-4	1.2596174756920677	8.670344850729712E-5	4.3889917841098986E-8	1.4467203997667752	-1145.7289469882894	107.28319051998876	45.70377149415389	201.2028181099956	930.0860929748492	546.7616039621015	179.91374535695633	22	37	2	89	8	12
148305000	-46870.262923489	-45404.46982488504	-1465.7930986039587	-45404.46982488504	363.61001284209925	0.4274291774079398	0.8581157357970564	0.03761126287264992	0.3368753168375781	0.05020914510663633	0.02187333121910939	0.03771110068696713	1.5154023942714814E-4	1.3801404876388454	8.407156971775003E-5	5.639617536803248E-8	1.6289364191603186	-1141.6424568179289	83.08397677207687	46.19817012948506	169.94923528005344	1043.1760541444976	532.385747388796	180.96834950931157	30	26	6	87	3	18
148310000	-46856.74224783833	-45395.86572212572	-1460.8765257126056	-45395.86572212572	339.43570691225653	0.4274291774079398	0.8581157357970564	0.03597322555797782	0.3592710839487315	0.05020914510663633	0.027281833681023084	0.03771110068696713	1.60248733487944E-4	1.400719165704665	9.118196012894326E-5	9.405663074501531E-8	1.9368462729918354	-1142.5623922003053	113.12031276142372	50.70172575120511	131.0868165856544	925.1375900957963	173.8843643216753	254.5582584247321	35	22	4	91	16	2
148315000	-46864.74792450122	-45409.34006912291	-1455.4078553783138	-45409.34006912291	297.7030514206031	0.4274291774079398	0.8363927396324816	0.03597322555797782	0.3592710839487315	0.054038686107974604	0.027281833681023084	0.04308068299729692	1.5735462848414297E-4	1.3541769585659975	8.874909580243658E-5	5.263687053514374E-8	1.6506664685690242	-1147.5042725450094	145.05972256472555	54.434325677078	204.55859708089673	943.0767175214129	220.93633242556746	220.8202730712568	21	32	7	90	9	11
148320000	-46848.236390290134	-45404.46785554425	-1443.768534745884	-45404.46785554425	315.8041544281894	0.4274291774079398	0.7570345342610706	0.03597322555797782	0.37150975448512175	0.059149749290156435	0.02288407767102573	0.04090900878330471	1.5218242346532864E-4	1.3232857874942756	8.660992357952201E-5	5.056142552230251E-8	1.6493689082775278	-1143.1911370332903	108.99121313744158	60.760994758760425	151.29208759164504	769.5423516061065	250.11104145500192	207.70266335884185	27	23	10	93	8	9
148325000	-46844.72101989218	-45410.919387847745	-1433.8016320444394	-45410.919387847745	308.4313409872668	0.41048043791913286	0.7148958498458013	0.03731610620536015	0.37150975448512175	0.05047241129909146	0.02430861649170597	0.047669114285904174	1.6281537723848607E-4	1.4118689213142344	9.017402400936808E-5	5.581708100761256E-8	1.648871536388173	-1141.7688193293777	71.11700331629483	57.612728925507824	458.96009195046963	825.8274148794044	308.3343044686313	263.4962247643585	37	23	1	92	13	4
148330000	-46837.6216210062	-45409.40430468162	-1428.2173163245782	-45409.40430468162	276.12729039550555	0.40776368539210905	0.7348775188316058	0.03731610620536015	0.37150975448512175	0.05047241129909146	0.02660947859321349	0.043950030111409494	1.6706489782975715E-4	1.3553806182864006	9.438086941862021E-5	3.120792944630675E-8	1.3434092102219317	-1139.810015065619	101.40671303316242	47.260316661367234	210.1824884282598	910.7197186841332	140.22360911177864	96.51029905236933	19	38	2	98	9	4
148335000	-46875.1871687377	-45405.818138281655	-1469.3690304560432	-45405.818138281655	312.22328506049416	0.40776368539210905	0.7348775188316058	0.041967106832142984	0.345245510286944	0.05516636335363701	0.019554777996467012	0.043950030111409494	1.6931896282732902E-4	1.3246833165697827	8.861840729338482E-5	1.4460474575957165E-7	2.3635700659935184	-1151.1120674369768	90.22467812449338	45.37044144503615	139.56627336702232	900.6797621679518	162.5867601787616	175.33220430559174	17	35	3	98	11	6
148340000	-46881.21915653605	-45416.57937736402	-1464.6397791720287	-45416.57937736402	319.06244882669085	0.4061337974407976	0.7438610717063326	0.041967106832142984	0.345245510286944	0.054926953842989276	0.022949980353029677	0.04008576079687931	1.5909058861406872E-4	1.3059777044183527	8.753054014551222E-5	4.0620900999900694E-8	1.4368040998822031	-1141.9198151789255	69.02639540445158	77.22960454662218	341.52466345457236	955.2793760380338	580.0946864623254	155.27142550469304	14	44	2	75	20	15
148345000	-46865.96493419452	-45403.486640677576	-1462.4782935169449	-45403.486640677576	336.9482763581863	0.4061337974407976	0.8009403461672587	0.03840928100648196	0.3728591851463986	0.054926953842989276	0.022949980353029677	0.04008576079687931	1.7190401703427E-4	1.4468464288257283	8.769273972819866E-5	5.15958610468395E-8	1.5012052610733706	-1145.8467082587626	91.5533777049726	49.04689254328141	302.25200982021505	915.2105816471611	120.44289276869678	169.00743191092926	19	37	3	94	3	14
148350000	-46859.87192446105	-45402.84646040831	-1457.025464052736	-45402.84646040831	306.50256578986534	0.4066026597575114	0.7191446034425046	0.03840928100648196	0.35772154675031187	0.06328537447007741	0.022944817166855584	0.05031228502543373	1.6069439081714833E-4	1.4000060500329827	8.738356181138616E-5	4.450718585512009E-8	1.4772538360600047	-1128.9870356852791	93.31694867519502	38.845508052768146	290.5851712683575	993.7192982403196	200.19844081591864	156.66950308224273	33	28	1	88	17	3
148355000	-46880.713622020965	-45408.88977197526	-1471.8238500457069	-45408.88977197526	335.44653556355354	0.4066026597575114	0.7227413672825923	0.03884634129271293	0.3406313442585349	0.06328537447007741	0.022944817166855584	0.041066659494399804	1.5633179285078785E-4	1.3495745436089226	8.864256816571862E-5	1.1967345318385238E-7	2.090175377384433	-1120.6024468573487	94.0414232148419	42.555514052859465	171.51214730163247	821.3471146300245	215.62663872139464	152.98830827736535	27	34	2	89	14	4
148360000	-46892.5910764285	-45403.90881061004	-1488.6822658184578	-45403.90881061004	299.2615142433608	0.4066026597575114	0.8263613988409535	0.033260089022053935	0.3638602109867824	0.057984975869808934	0.019315624653781123	0.03810711528186828	1.4982576460263543E-4	1.3495798504637955	8.648437646651498E-5	1.2938327859565556E-7	2.1199319440862707	-1122.2910553958282	88.93285731005801	31.188339742173106	238.33811937561046	977.9035116209603	378.4744591898057	190.80160464410477	15	46	3	88	2	16
148365000	-46858.67360716222	-45403.95364656071	-1454.719960601514	-45403.95364656071	273.00422712079194	0.4107973749402563	0.773468271478231	0.033260089022053935	0.3638602109867824	0.057984975869808934	0.016820993472970305	0.05474586612020214	1.5457867613782468E-4	1.3775472129567998	8.338664836356616E-5	5.1500452124998316E-8	1.5318467028081797	-1120.591741996767	69.47494068804933	33.19366888494958	118.06973625421145	986.3620046585155	202.89290306772764	153.63656975943914	20	37	6	90	4	13
148370000	-46870.62017997498	-45409.64866846358	-1460.9715115114027	-45409.64866846358	279.60326761881555	0.4261027767682272	0.8970719818233812	0.042852418755631935	0.3638602109867824	0.057984975869808934	0.0186396508491931	0.0428008755245721	1.5983725802016344E-4	1.3331346452019326	8.759972674118513E-5	6.037033761094391E-8	1.6389269206749304	-1130.9282578578636	69.59259161026982	53.55263207440744	207.58982592232894	907.3677711964531	190.22252248667263	60.08937979770677	27	34	2	92	14	1
148375000	-46858.17419711264	-45404.984799690435	-1453.1893974222053	-45404.984799690435	263.51044125754817	0.4615796055108153	1.0066772404559432	0.042852418755631935	0.3638602109867824	0.057984975869808934	0.0186396508491931	0.0452853246218612	1.569194414854183E-4	1.2958060811562362	8.667509326661056E-5	6.909153571448938E-8	1.7633999667368174	-1132.0100799353445	41.91584461936357	68.80888302808032	395.93909800973313	978.8210826450756	144.43798309533764	14.35347632502789	1	61	2	88	16	2
148380000	-46875.50209353191	-45405.50579189626	-1469.9963016356517	-45405.50579189626	250.56993616973395	0.43898945985889987	0.8485487406730648	0.03761547069486402	0.37028771903455604	0.05772544743857585	0.0186396508491931	0.0452853246218612	1.5523659282640957E-4	1.392964157523767	8.542972717527246E-5	6.003335782044846E-8	1.6701047098682782	-1136.8846108727914	61.890468604960745	70.54891308292076	313.7701639610399	1003.2899411481147	239.52813675371667	43.62671149180109	14	47	2	91	14	2
148385000	-46889.6877490802	-45410.12174842751	-1479.5660006526905	-45410.12174842751	241.71068491127386	0.4614639885759046	0.8433263043347374	0.03761547069486402	0.3606214395230531	0.05772544743857585	0.023741194070440886	0.0452853246218612	1.5917283267320064E-4	1.3163055639142869	8.881198972569276E-5	6.417533234153523E-8	1.6070915875854346	-1142.1142051733839	63.382481301821194	31.651100706229222	174.84746979482188	856.2111687798966	219.20256432931822	19.199080464752626	41	19	1	98	8	3
148390000	-46819.55548678317	-45379.154740169295	-1440.4007466138728	-45379.154740169295	241.80415169844449	0.43785368434598687	0.8467427139007085	0.039617267543011585	0.3606214395230531	0.058707452736969416	0.022964035013956736	0.04145264737003523	1.6345339043565785E-4	1.3407624404715004	8.942221325090454E-5	8.972399207427034E-8	2.0280054684035878	-1139.4485335625059	56.96643543566301	54.49320985233573	212.15214797080193	825.9488716575911	1037.745498607849	170.72803292726456	45	16	1	75	12	21
148395000	-46821.336641140915	-45393.76323790005	-1427.5734032408684	-45393.76323790005	249.21085911298889	0.4155845229443964	0.8236611488640955	0.039617267543011585	0.34036036550420035	0.05764089269002983	0.022964035013956736	0.04197168031971145	1.8149990018173585E-4	1.399108031643819	9.237567481185057E-5	5.63964336005721E-7	3.7298178465444587	-1134.2741276567249	75.11577632266412	87.14541453777397	144.78617202118116	854.4625615212683	208.57576435069876	77.91459973183622	56	4	4	89	9	8
148400000	-46825.49861710483	-45414.92342677746	-1410.5751903273688	-45414.92342677746	236.24744554507384	0.41799774351218544	0.8236611488640955	0.03430438382253451	0.3422490414671089	0.05764089269002983	0.022964035013956736	0.04243510273933379	1.7277112038623996E-4	1.3671760698751338	9.378898424455401E-5	6.017032021602342E-8	1.753808434187397	-1133.5851699645575	83.33521250687346	66.69244522331209	304.3055115528874	882.4211978992233	632.6854531923148	100.11771387106803	50	9	5	80	17	9
148405000	-46856.15111551808	-45411.20711054832	-1444.9440049697562	-45411.20711054832	240.26103686247384	0.4240107907427253	0.8236611488640955	0.03517478283921451	0.33875261518892225	0.05764089269002983	0.01880224180260976	0.04243510273933379	1.6405793040575928E-4	1.3571263296473086	9.012871819776218E-5	5.1973506849452544E-8	1.6487561831550566	-1138.3214531316835	74.33015099952104	269.0574234601331	644.6350609737012	876.4096044992041	355.8372593204442	119.10907677861655	61	1	12	84	6	6
148410000	-46863.954918117524	-45419.894218053654	-1444.0607000638709	-45419.894218053654	241.39127870965294	0.4240107907427253	0.8114603973439353	0.03517478283921451	0.33875261518892225	0.05764089269002983	0.02172861594706454	0.04243510273933379	1.7214749084174815E-4	1.353194985278321	9.274936235020831E-5	6.879438399631376E-8	1.6356491591131632	-1122.1368129617742	71.06588103135982	452.6476357540791	568.4692843705423	746.1312826977606	139.17635869734292	64.30204931212519	62	10	30	57	3	8
148415000	-46864.22528917303	-45402.63988073367	-1461.5854084393568	-45402.63988073367	234.94417375593474	0.4240107907427253	0.8114603973439353	0.03517478283921451	0.35089316760334777	0.056689383430083215	0.020617913975419525	0.04243510273933379	1.6973233360965636E-4	1.3874739857733893	8.93440278919223E-5	7.438038424204886E-8	1.6512395358918408	-1129.9778426891314	72.10515353403848	332.83196931430166	552.2174824391714	880.4670519422554	68.1901383692267	2.8145684460564864	60	2	2	96	9	1
148420000	-46822.16521657791	-45398.501663259645	-1423.6635533182634	-45398.501663259645	243.229357415219	0.4336132450045523	0.8114603973439353	0.03517478283921451	0.35472364480243246	0.05644916343251229	0.020617913975419525	0.03403145116899216	1.7549534539089821E-4	1.347690447897859	9.217724770106773E-5	7.327275953059316E-8	1.7588815344787536	-1133.4014363480012	61.770398562028994	251.4676716155145	855.7849101790641	761.2054440520016	92.21002698777795	42.09247037841096	59	5	1	97	5	3
148425000	-46850.91018598906	-45404.3805426933	-1446.5296432957548	-45404.3805426933	231.95668977462617	0.4446236126168869	0.940101334439502	0.03385106159490544	0.35472364480243246	0.05644916343251229	0.020617913975419525	0.042318380606970775	1.7240190441055099E-4	1.3707942798228991	9.47576135328379E-5	5.562075386637833E-8	1.485635999594419	-1119.5522599059975	67.83127512533548	206.09586079417227	307.8198684556255	818.0172312821513	161.96282492973376	62.17186267694754	59	2	1	96	3	9
148430000	-46856.792533431784	-45403.53954936353	-1453.252984068257	-45403.53954936353	227.90873091154344	0.47434061787600407	0.940101334439502	0.03385106159490544	0.35472364480243246	0.05644916343251229	0.020206441416868663	0.042318380606970775	1.7628770720053524E-4	1.275685777112029	9.317920383853146E-5	6.751676492981137E-8	1.615273444544672	-1132.9593755369103	75.28885254924242	45.84894818580889	162.76195989134712	739.7904802422562	134.90616813175492	124.24925464703843	38	20	4	97	10	1
148435000	-46855.92224790945	-45385.47198850119	-1470.4502594082674	-45385.47198850119	225.24526022476292	0.47434061787600407	0.9660707814877353	0.03385106159490544	0.35472364480243246	0.05644916343251229	0.018735403658924555	0.042318380606970775	1.7678713609997656E-4	1.405356050433775	9.029872106961187E-5	7.459351302540876E-8	1.5491441200225022	-1127.7480338489763	64.86405341077919	103.4185762186221	403.4507519058199	706.4773906591228	565.7019860589755	43.24677842693942	57	5	8	89	1	10
148440000	-46821.205572383384	-45388.920209640135	-1432.2853627432453	-45388.920209640135	237.36225743141478	0.47434061787600407	0.9660707814877353	0.03385106159490544	0.31664068026409864	0.049250827093001846	0.018735403658924555	0.04004028272268981	1.7469818079146664E-4	1.3867566603251098	9.050189567914608E-5	4.926855041605208E-8	1.4665190335228233	-1128.7319334103504	69.11734593695438	105.60332963892901	373.80922724614874	967.594751642799	647.9781295392638	31.945087756142904	57	3	8	78	15	9
148445000	-46829.97429426663	-45397.82900639681	-1432.1452878698192	-45397.82900639681	236.93999756745865	0.477944628141815	1.0449934074657352	0.03385106159490544	0.31664068026409864	0.049250827093001846	0.02245250974594498	0.03954369377137831	1.8253112513497163E-4	1.3353490867903226	9.577219174967793E-5	5.72236468089976E-8	1.4960483198098988	-1125.774579905221	95.44395374998288	68.1547566992115	323.5161742742972	790.4084843641077	577.8225218975881	84.18106631084493	27	34	12	79	8	10
148450000	-46844.56400056493	-45400.32918289018	-1444.2348176747519	-45400.32918289018	292.3899952919837	0.477944628141815	0.952310986115568	0.03611547504710729	0.31664068026409864	0.049250827093001846	0.02245250974594498	0.036677222863337425	1.787463319029707E-4	1.394052123502468	8.78778811759893E-5	5.095263980260245E-8	1.5145682757108907	-1154.328731443402	52.817017307887824	106.36017379056376	259.69429956050055	846.4408960774962	405.4586032907049	180.04594233463624	19	30	26	81	6	8
148455000	-46835.98948118717	-45405.22498473066	-1430.7644964565118	-45405.22498473066	289.6912574044363	0.42604707147412996	0.7745654612950449	0.03218544035865964	0.31664068026409864	0.05157622007804445	0.020547207148496806	0.031753844184364693	1.9457514906081474E-4	1.3976734822524488	8.786035552291931E-5	1.0579886516674198E-7	1.8869375822328276	-1157.5638821404748	70.4785723860558	110.04060968159536	327.2153827142339	1258.5616737560626	658.5741392615437	206.0927363802616	29	25	19	69	20	8
148460000	-46839.169482755606	-45408.784691675566	-1430.3847910800416	-45408.784691675566	309.7712564725778	0.42604707147412996	0.8304853416928262	0.03218544035865964	0.31664068026409864	0.05157622007804445	0.022870544917220913	0.0363720841641782	1.9126734323555116E-4	1.3741126326878823	8.393545995850277E-5	9.008040000192265E-8	1.8019461404098178	-1141.879673967046	61.29934384904959	67.7119731496799	433.6716825682846	1213.5611248394205	245.91244576979054	54.72354607047844	33	26	13	74	18	6
148465000	-46867.678705990955	-45424.82244676296	-1442.85625922799	-45424.82244676296	310.0532689648238	0.440125845776516	0.8304853416928262	0.04465857319133187	0.3364551514326628	0.05157622007804445	0.0155701929727254	0.04090216557081391	1.872329651993875E-4	1.450491140809435	8.409636797837793E-5	8.596310417682188E-8	1.7660115033041683	-1155.9065024684971	45.11267099082559	98.98782564347334	340.6957863611421	1105.9320591382207	649.1606191718352	138.37069751138822	28	33	15	68	20	6
148470000	-46855.237094337645	-45424.51203778501	-1430.7250565526342	-45424.51203778501	296.40904523543514	0.4153183494836493	0.8304853416928262	0.043034949684585745	0.3364551514326628	0.053427741672076645	0.021423741906408545	0.036757191239802464	1.8158280656427575E-4	1.3302892922119252	8.601112295808837E-5	9.660641136420104E-8	1.8773772361176753	-1144.8388012512805	66.80357597927303	63.35649490962728	189.011770630459	837.3061471192834	1267.140693503426	188.76379267929602	12	46	10	68	20	14
148475000	-46829.0628382782	-45411.19525141007	-1417.8675868681319	-45411.19525141007	292.8325559187479	0.41621231314135565	0.8131749657542638	0.03846611029773978	0.3519511656585027	0.0501823252876968	0.021423741906408545	0.03880203542333214	1.8331700247173588E-4	1.3736325201278534	8.55427043423923E-5	1.866196187256498E-7	2.5100056460767215	-1133.994205593173	21.26339004737729	54.051954313935575	175.0928602684306	903.4473547481741	816.3807804945475	89.53288314086429	1	55	10	60	29	15
148480000	-46823.267294280966	-45402.51094953689	-1420.7563447440737	-45402.51094953689	264.0075781781899	0.4623708826751043	0.8131749657542638	0.03846611029773978	0.36182654011825083	0.04321312833771155	0.021423741906408545	0.04156752068321003	1.8267131587219673E-4	1.319177590088481	8.428712746458908E-5	8.541548050214952E-8	1.776297877600161	-1124.0826482759724	307.0879055282295	56.015331303037364	341.2620992707139	1046.131523084639	899.6949726666802	179.56892949544613	3	58	8	57	29	15
148485000	-46835.50749462063	-45412.42523304058	-1423.0822615800532	-45412.42523304058	216.68455798204707	0.4623708826751043	1.0517872249185205	0.03756109774817264	0.36182654011825083	0.05265441957838171	0.025109654702064874	0.04156752068321003	1.7849178211957277E-4	1.3545195734275364	9.173599427025512E-5	7.423576369746872E-8	1.6289182492170828	-1111.9972768172263	37.76183999356896	34.41438567393745	235.03375424078254	815.2253727335535	911.775286980141	157.18588910718267	17	43	2	46	44	18
148490000	-46817.03718117223	-45407.55169688186	-1409.4854842903628	-45407.55169688186	222.84698130127728	0.4623708826751043	1.0517872249185205	0.03250781842595801	0.34420430401161844	0.05265441957838171	0.025109654702064874	0.04015900932224026	1.749279667790326E-4	1.3385478845657466	8.884983151245946E-5	1.0730345895143971E-7	2.009896452375225	-1110.9786855381171	66.43753223274813	48.50324440206928	177.3581352241521	670.1962677979527	1109.4721683205603	239.08871157420026	3	57	3	41	44	22
148495000	-46834.05093592265	-45408.412632486084	-1425.6383034365629	-45408.412632486084	239.43452287914926	0.4623708826751043	1.0517872249185205	0.04105772908019319	0.3506194160037692	0.05816413647580213	0.021895552513050164	0.04226157400862302	1.7795468451577896E-4	1.2522522838194354	8.874193697262092E-5	7.000945109643449E-8	1.6639609903036354	-1113.880035890915	238.58137336660224	50.53970543366109	443.70277190832127	948.6893860984474	1000.088465431766	247.12834926124717	1	63	5	20	58	23
148500000	-46829.843745673	-45407.205385925176	-1422.6383597478273	-45407.205385925176	246.12235272657833	0.47335652751107116	1.1978401611231453	0.033894847647115575	0.3453670452832395	0.05854375821001574	0.021895552513050164	0.04446237780651667	1.761313103387477E-4	1.2926613142530368	8.934448968097279E-5	1.090301608547525E-7	1.9279527348602774	-1112.981391590866	59.999374890352485	42.49308967684503	54.52174471780314	324.51776626480245	835.0617401245476	171.445940306958	2	55	2	5	89	17
148505000	-46841.202799870414	-45405.75897570195	-1435.4438241684609	-45405.75897570195	247.04218112647533	0.47335652751107116	1.0836498700182895	0.033894847647115575	0.3453670452832395	0.055471421180868015	0.021895552513050164	0.04446237780651667	1.733414969215742E-4	1.3525592691883879	8.68497208249339E-5	9.072223486528531E-8	1.850046837329576	-1122.3537608290712	86.31997922782989	43.96472665331626	40.632233462204624	138.05702674062945	952.0511766989365	392.26033775796225	7	39	11	3	87	23
148510000	-46824.718612868404	-45381.7436432383	-1442.9749696301099	-45381.7436432383	269.7780344630944	0.48138602272888686	1.019561498396744	0.03656015787369249	0.3453670452832395	0.055471421180868015	0.021895552513050164	0.04446237780651667	1.7683725654802282E-4	1.3520660059297318	8.860748384275716E-5	1.1831526254874153E-7	1.8738636857731141	-1111.9109080602595	42.17588324398861	70.71370673604818	23.00521237109158	167.31744149556906	787.9364181922456	262.1897779790949	25	14	20	5	82	24
148515000	-46856.75547848077	-45408.83131451578	-1447.9241639649942	-45408.83131451578	257.39505936764556	0.47066077199453865	1.019561498396744	0.03656015787369249	0.3453670452832395	0.055471421180868015	0.021895552513050164	0.04158901418112676	1.6359026299644789E-4	1.3590505734896579	8.469508026199997E-5	1.0365819771641028E-7	1.9917128858085853	-1119.1023193369138	54.45101170118563	24.3254677712249	60.35154906809894	267.5453132545851	801.5816683609262	254.4475097994766	42	11	6	4	87	20
148520000	-46833.44466652844	-45413.478096100436	-1419.9665704280046	-45413.478096100436	278.16272051657137	0.47066077199453865	0.936597377788738	0.03656015787369249	0.3453670452832395	0.054134591385717516	0.01771827408203362	0.04158901418112676	1.7319074403890662E-4	1.3087813524978469	8.649704431734204E-5	1.4083949610315951E-7	2.418244331768029	-1131.3346930188775	45.772168065764255	33.713534869739085	84.99072376178601	257.16009796022405	711.0709421832942	278.1051765328407	44	2	13	2	92	17
148525000	-46839.63859363133	-45417.39039966461	-1422.2481939667225	-45417.39039966461	281.9995762146728	0.47066077199453865	0.9423391723575546	0.03656015787369249	0.3453670452832395	0.054134591385717516	0.023379494739548482	0.04158901418112676	1.7441759998590404E-4	1.365120363025393	8.482277153301087E-5	8.006966070991737E-7	4.387095755938505	-1127.2839414078082	56.63781821228735	51.65376555244006	235.88409868499232	757.8850234099757	980.5670680512933	238.92685308537833	61	1	2	15	74	17
148530000	-46855.26822025833	-45397.656391713965	-1457.6118285443647	-45397.656391713965	278.7582920827044	0.47066077199453865	0.91194387067895	0.03656015787369249	0.3511386576665839	0.04953338340760311	0.02273373841786688	0.04303590096690928	1.7226866943133147E-4	1.3162195979584017	8.425413113560718E-5	5.215277680116494E-7	3.6070646978869614	-1121.2723241454853	52.62036065773818	215.55143087795037	434.8478149713372	1676.9700710487346	1191.6200550497124	241.41558505672987	61	1	20	2	64	22
148535000	-46843.6160435256	-45388.737939473074	-1454.878104052531	-45388.737939473074	254.28150040960517	0.4744083476654084	0.91194387067895	0.03656015787369249	0.3518609670782586	0.04953338340760311	0.01899364729113149	0.04303590096690928	1.7107504099521555E-4	1.3198284639289042	8.36594943746321E-5	4.0695127218524905E-7	3.1831320450764955	-1130.7057694756522	47.47045976872703	234.77259298440347	968.1702794446634	814.585118752826	1241.2172627232492	267.4315665752815	60	9	1	27	51	22
148540000	-46832.181916925816	-45409.95565629075	-1422.2262606350598	-45409.95565629075	249.27345626819948	0.4744083476654084	1.1121004265480703	0.03656015787369249	0.3621346799792264	0.04953338340760311	0.02024872706657748	0.04120524050922558	1.7581142223854513E-4	1.3251397269730993	8.572142761601013E-5	1.1910487280556921E-7	2.1755220598693135	-1133.838249461451	69.19800901725887	243.3064209343337	736.942938434563	1342.0229964417233	997.6903156623029	153.40550664619028	62	5	47	4	27	25
148545000	-46802.44725209144	-45381.43255482567	-1421.0146972657724	-45381.43255482567	239.96241389351107	0.4848542150797857	1.1121004265480703	0.037406412938957474	0.3445535554739642	0.04953338340760311	0.02076410051804289	0.04215964524926898	1.7476591457682558E-4	1.25532618588331	8.86561366522143E-5	1.0266545860452471E-7	2.1040489041628865	-1122.3915398185773	60.09410658972066	265.8109412902425	995.5425631386106	2026.2436496806656	882.6248618504547	243.66412477449154	63	11	53	4	15	24
148550000	-46840.33059708336	-45399.19569694152	-1441.1349001418437	-45399.19569694152	252.4269050544372	0.4848542150797857	1.1679996299758282	0.039517320095388074	0.3442039006491067	0.055152762222028376	0.019318493723057703	0.04125143060919579	1.74199791391628E-4	1.3116355601335898	8.971317134849339E-5	6.3090901752179E-8	1.601930687189167	-1125.64815482336	47.35550928289538	210.56996565846484	697.7737536349824	1234.664187174299	413.351952423768	244.87236142732596	62	4	49	30	4	21
148555000	-46817.3733632302	-45396.83209629041	-1420.5412669397888	-45396.83209629041	264.7705794854782	0.4848542150797857	1.1679996299758282	0.039517320095388074	0.3442039006491067	0.055152762222028376	0.017089509611765044	0.04521868121197776	1.787271095621572E-4	1.3060162934491188	8.590767336975088E-5	7.936642861672232E-8	1.833795387615751	-1133.4705930067082	62.600434137595556	147.79289153027986	780.5579257679259	1136.7592448864805	1638.010945289528	234.51077898464715	60	3	53	19	8	27
148560000	-46823.39162780926	-45392.566728921345	-1430.8248988879159	-45392.566728921345	261.99492365256435	0.5206550173828847	1.2056623246921268	0.041847591677033724	0.3513311505343886	0.0522924074810114	0.023900803787548434	0.0403202216074114	1.688424582349143E-4	1.3821219294246765	8.074060113147915E-5	7.157159703971845E-8	1.7061899698114502	-1126.352194969342	48.58014526182289	198.13423775865755	737.7220475745919	1495.3145114601768	805.6831849876844	278.70994145108193	61	7	33	29	14	26
148565000	-46799.46029002342	-45389.43626517837	-1410.024024845053	-45389.43626517837	276.1433894032861	0.5206550173828847	1.2723946909630683	0.041847591677033724	0.3642644363215998	0.053403076952761405	0.02313577049318713	0.043553008162725254	1.7411175409312878E-4	1.3776892889920704	7.923359264342384E-5	5.789845347013818E-8	1.6775176199379236	-1134.3273242963314	50.30927691180985	312.9735710778037	621.0873339825002	1371.9174989153255	336.52618816531697	269.88530900634237	58	6	14	59	23	10
148570000	-46842.28159626728	-45428.07636150744	-1414.2052347598417	-45428.07636150744	261.3115284974209	0.5045605020266917	1.2723946909630683	0.04087901930759783	0.3642644363215998	0.05529717026259926	0.023632264599824156	0.04271583825629305	1.71127566216118E-4	1.4176845338518218	7.70476888172298E-5	5.2546456516425135E-8	1.6973466550233103	-1141.741631263249	66.88992017692603	256.7738238345543	705.2969632642878	1421.6227296238803	331.003842725563	198.70735051430833	62	1	9	74	13	11
148575000	-46828.105541881305	-45403.528953429784	-1424.576588451524	-45403.528953429784	261.2052391977161	0.5159282833340335	1.3368608101954853	0.04087901930759783	0.35088820725098774	0.05254637397132776	0.023632264599824156	0.04271583825629305	1.8691070645096705E-4	1.4108403598119414	8.68994462333398E-5	5.7340999397294564E-8	1.5495131944972047	-1126.6785239373105	34.30986651743031	97.23413686296577	396.52397752951526	1087.0793873889234	841.4549459106785	241.21278113094283	61	4	14	54	13	24
148580000	-46814.400622914676	-45401.315971440126	-1413.0846514745494	-45401.315971440126	259.52589976650324	0.5159282833340335	1.2323027875482149	0.034605062440346494	0.3424159552869679	0.05254637397132776	0.02297657677394681	0.036797802323069034	1.8883906734289078E-4	1.3146195858929701	8.484751988864125E-5	7.948034131784338E-8	1.7995386785212422	-1136.91550021472	68.50355406847709	573.8887567762031	456.28540136701116	1646.299688678824	876.8864343755314	205.22502850313262	62	10	9	42	22	25
148585000	-46847.31800966622	-45410.3734198988	-1436.9445897674163	-45410.3734198988	266.51812066003714	0.50808470513036	1.1807967137306834	0.03447543045021964	0.35407395318307383	0.05254637397132776	0.02212555191532731	0.042822509999020604	1.7291937485805882E-4	1.2840136104934237	8.059439534759544E-5	5.21593398969128E-8	1.5802159931522388	-1142.3772166661277	79.28923906640408	468.6178373057066	1833.3382041783439	1322.031313126924	889.88399193939	229.69989073330493	62	15	17	40	12	24
148590000	-46832.71042157108	-45399.63511417886	-1433.075307392218	-45399.63511417886	255.34554797083132	0.4800083040087152	1.1807967137306834	0.04117947007667086	0.35407395318307383	0.05254637397132776	0.02212555191532731	0.044499941212432566	1.7608238912654746E-4	1.4397951686178372	8.060462025132243E-5	2.0697357613776555E-7	2.8012271586495148	-1155.0722331873073	61.30275428758444	366.11663176286993	1233.7086693022623	746.4444896393125	907.484833927563	295.91289555689633	59	3	48	5	29	26
148595000	-46814.97949450689	-45404.54849471854	-1410.4309997883506	-45404.54849471854	255.95268393516244	0.4800083040087152	1.0662199151684497	0.04117947007667086	0.36736094668943436	0.046765476419975145	0.02212555191532731	0.03983116957308908	1.8495903872995067E-4	1.4081306610547595	8.702639982216611E-5	5.293750354276155E-8	1.5804433805282316	-1139.9264051410544	57.135464367026785	169.27994353184096	763.4777395943079	1332.6767063518873	1222.0265885618078	145.2680742115388	60	5	15	8	59	23
148600000	-46812.35141516197	-45400.42738729974	-1411.9240278622326	-45400.42738729974	258.96794737268783	0.47853061120922125	1.0662199151684497	0.04117947007667086	0.3136368297169478	0.046765476419975145	0.02212555191532731	0.03983116957308908	1.7936437573221381E-4	1.4122757972812767	8.422409802292739E-5	6.267869752909576E-8	1.77111435559651	-1144.013303578401	116.00534137713419	401.44170054349763	670.964233698236	1258.6505191145404	1039.2319869602075	128.4858547534961	62	3	16	16	51	22
148605000	-46813.29671243041	-45405.239829318845	-1408.0568831115677	-45405.239829318845	243.3658683917612	0.4916769147912554	1.0662199151684497	0.034463645264678426	0.3862794916878633	0.05219587602499173	0.02212555191532731	0.04866622995691097	1.937050895821977E-4	1.3300218213540471	8.951617846854584E-5	7.749277749563037E-8	1.7774955248008735	-1128.8894520577494	74.68240310316719	175.809443517736	457.8364961180518	1334.1391949589652	1229.9403373917055	145.10160527275934	62	5	15	15	51	22
148610000	-46833.94452660214	-45408.75777666279	-1425.1867499393582	-45408.75777666279	230.63855145183834	0.47943555330660764	1.0662199151684497	0.037351000226625575	0.33032917564149683	0.055701822720894356	0.023692026664739147	0.041980988199340284	1.867451793195557E-4	1.432673374609177	8.802569651116908E-5	1.1113544406193336E-7	2.0085483079168482	-1128.614125481164	70.08406081196901	88.38871079410022	228.3087731048439	520.2218709509217	1146.0603507985356	193.12170493050988	62	1	8	10	63	26
148615000	-46799.251954987165	-45388.96977262034	-1410.2821823668264	-45388.96977262034	242.16195267762805	0.47943555330660764	1.0332318019142694	0.037351000226625575	0.33032917564149683	0.055701822720894356	0.023692026664739147	0.0425794278524468	1.9190678081834343E-4	1.4379790232382148	8.66775692003203E-5	5.134257312864775E-8	1.4843362240851308	-1127.9356642442715	64.4751641856979	94.70783174455187	256.6480476901417	1083.9862189718024	1539.3013427425162	218.5804013232852	44	20	5	26	48	27
148620000	-46810.44485501215	-45409.48244730322	-1400.96240770893	-45409.48244730322	250.15884290845784	0.47943555330660764	0.9991128844091329	0.037351000226625575	0.3537080295121961	0.061393044323612	0.018232225721507893	0.04415055584093213	1.9778535653846682E-4	1.4629304814924544	8.613346112519556E-5	6.9402060708581E-8	1.733302043304873	-1142.9924541815317	60.45535144543602	81.08271271697394	294.7252442047226	642.7730032386379	1057.7584963138968	359.42638329225883	29	32	3	11	66	29
148625000	-46797.90440500507	-45398.51117012845	-1399.3932348766243	-45398.51117012845	235.14192226863054	0.487785254604425	1.081933428674601	0.037351000226625575	0.3537080295121961	0.06308672454887707	0.020246109447225585	0.04415055584093213	2.0161947429840694E-4	1.4382184933675546	9.249247281967371E-5	6.919274801058977E-8	1.6288075863964162	-1121.2599843100159	41.383514418929884	98.88978409059042	607.3195136330888	1019.6898344096043	1205.3323483815038	158.3730917906887	44	19	14	18	49	26
148630000	-46799.850813662335	-45394.68416748482	-1405.1666461775176	-45394.68416748482	238.14888811151104	0.4999280025120066	1.081933428674601	0.0397237755364676	0.3537080295121961	0.06308672454887707	0.020246109447225585	0.04415055584093213	1.9724263079933527E-4	1.4342112693146203	9.011281693279495E-5	7.361422638482378E-8	1.7410804053740296	-1134.7672289222887	60.89618979842727	418.5779509346419	1171.5749259309182	1667.9996314915788	1227.9323095318643	174.38503689203864	53	20	5	2	68	22
148635000	-46832.90701685782	-45397.97973768109	-1434.9272791767253	-45397.97973768109	245.17182655328853	0.49409368975259066	1.081933428674601	0.0397237755364676	0.3537080295121961	0.062298278441489385	0.020164966801568266	0.04415055584093213	1.9137442454191246E-4	1.4466143280230996	8.893819790980547E-5	9.686584745828494E-8	1.8061918576942526	-1135.027183951295	50.77634666998871	88.84958099566597	174.0612125607336	557.4782158732636	1061.3588153294313	117.84184704881454	49	4	6	15	69	27
148640000	-46800.23192040238	-45394.54391930401	-1405.68800109837	-45394.54391930401	247.02215181154165	0.49409368975259066	1.1437505254167564	0.0397237755364676	0.3537080295121961	0.062298278441489385	0.020164966801568266	0.04207768841947828	1.8678063702827475E-4	1.4814267717051677	8.418868116883666E-5	8.283177682242041E-8	1.8832800266036025	-1142.7056548552018	73.87174376952893	301.8389700083983	571.4177312345169	246.8828867359961	1195.462787674155	175.32982312261473	55	16	2	2	71	24
148645000	-46812.85880311024	-45403.17839594851	-1409.6804071617275	-45403.17839594851	253.23596712713837	0.49409368975259066	1.1437505254167564	0.0397237755364676	0.3537080295121961	0.06080290135094398	0.020164966801568266	0.046389904663348025	1.9917619914461445E-4	1.4133368678445477	9.136464836371261E-5	9.431936310392506E-8	1.851584793387672	-1131.972756104736	58.518572073855935	116.44546994997405	224.13577104761077	379.4430668715487	1076.6880502228364	220.35582476780382	57	2	13	1	72	25
148650000	-46813.34100733996	-45400.458395715745	-1412.8826116242162	-45400.458395715745	252.2150169637681	0.48179753811365184	1.1437505254167564	0.0397237755364676	0.3537080295121961	0.06080290135094398	0.02073087640897293	0.046389904663348025	1.9624447611173824E-4	1.343317550277635	9.028680674739009E-5	9.618216974302762E-8	1.893893989483272	-1137.7432588996521	57.340537068560884	127.22532923350529	421.31041493329633	850.8926618052661	1089.0733720826286	151.54575936408153	54	1	22	22	50	21
148655000	-46825.10251534302	-45405.99923458784	-1419.1032807551744	-45405.99923458784	237.465322118906	0.48179753811365184	0.9752551985264523	0.0397237755364676	0.3474100457643097	0.04866501462761174	0.01995869602057252	0.046389904663348025	1.9506116754769003E-4	1.3912536919794043	8.927604418571626E-5	2.1103000403374504E-7	2.4509302579610597	-1132.228971673999	61.14402433252928	176.86836323045722	737.0622843379517	1687.851320372557	369.7293856627727	55.914454844263545	53	10	9	59	33	6
148660000	-46789.32958749471	-45405.7679441056	-1383.5616433891025	-45405.7679441056	256.08738260208423	0.45258522120218125	0.97707717510984	0.0397237755364676	0.3661832328284997	0.04866501462761174	0.018298815399388445	0.046389904663348025	2.141781654357471E-4	1.4614923190346807	8.859157540056166E-5	1.1176180173223122E-7	2.023885842368191	-1132.3031461000542	49.378802594131926	106.99123492643322	425.44533443185776	1359.8670227973955	413.4110003306399	173.00274922692486	55	2	10	63	28	12
148665000	-46776.42006848162	-45420.67283316154	-1355.747235320081	-45420.67283316154	265.45155676213136	0.47578936913570047	0.9719136696350166	0.0397237755364676	0.3661832328284997	0.05446785564204019	0.01676404044989763	0.04356808764518561	2.1454909494072444E-4	1.4400355522139618	8.91427641824739E-5	4.941639084105206E-8	1.563512614258714	-1139.9609379266044	63.77202290343647	167.2933801385627	282.37789944795713	1127.680117661564	371.97803072911455	106.98506816972825	55	1	11	64	31	8
148670000	-46794.197136364855	-45409.46895822834	-1384.7281781365173	-45409.46895822834	275.43856068856263	0.47578936913570047	0.9719136696350166	0.03739669841018534	0.3661832328284997	0.05824747725087228	0.029187189881459803	0.04356808764518561	2.1064134025156286E-4	1.4696692365263162	8.602158348230252E-5	1.194493899380028E-7	2.034604044308705	-1139.8184687345984	54.33734672636225	119.7571985675634	230.76461931646028	1178.9741001642274	589.1550678718311	145.63492630928434	51	4	12	61	30	12
148675000	-46785.195360220634	-45409.23989134645	-1375.9554688741864	-45409.23989134645	263.440592674173	0.4940164111940097	1.1724022536581198	0.03904435638905767	0.3661832328284997	0.0484967104807477	0.02168994788318679	0.043533046897961655	2.081196131406611E-4	1.4772612616552772	8.661128603033164E-5	5.825966443556388E-8	1.6490246895897525	-1147.5256604204656	98.25820479124917	194.9134245869799	531.0157041586139	999.1407235919446	514.1435929692392	104.83639342057764	52	18	1	64	22	13
148680000	-46762.81566825894	-45385.35193549271	-1377.4637327662263	-45385.35193549271	250.56177355066646	0.4940164111940097	1.1844439459546081	0.035893342295792274	0.3661832328284997	0.0484967104807477	0.02168994788318679	0.04555279005951073	2.133901758118707E-4	1.533825596726017	8.787919926697735E-5	6.53289443081345E-8	1.6958980650731885	-1155.9231916694596	80.05702980260428	175.74035972189918	528.852597635677	1131.9965085011036	821.0660037186049	150.13195454798853	57	8	12	70	14	9
148685000	-46725.952249380905	-45393.47502809824	-1332.477221282666	-45393.47502809824	253.98301489715885	0.4839138459411795	1.046112156387851	0.035186036445377426	0.3661832328284997	0.052685762558909666	0.018635662074853232	0.04152891408922237	2.249103754832589E-4	1.3928481003694242	8.975006495426792E-5	5.473162910521611E-8	1.693450634113386	-1141.9354552644884	91.48051383419832	182.1084515243666	342.5791934569216	1192.6208703984362	409.46673753496776	106.3948966495623	59	8	7	62	20	14
148690000	-46771.29558810468	-45395.84360229521	-1375.4519858094752	-45395.84360229521	256.8087405559109	0.4791483045048838	1.046112156387851	0.035190855916367676	0.3661832328284997	0.052685762558909666	0.018635662074853232	0.04152891408922237	2.1674601152238065E-4	1.453175876573552	8.573810314639702E-5	6.63210606418544E-8	1.7301302331223185	-1147.1276292287773	89.77702345211803	132.97369201920066	314.4936931785559	786.924229177689	439.91216918553494	144.4809747084265	43	19	15	65	18	10
148695000	-46762.66079082985	-45400.35365778302	-1362.3071330468274	-45400.35365778302	239.21790399765786	0.4791483045048838	1.046112156387851	0.037908499013761386	0.3574090601446049	0.052685762558909666	0.021658601829539787	0.03934098864003155	2.128643753769265E-4	1.5194555014319056	8.351047344523055E-5	5.1444520569789496E-8	1.6191710143707716	-1142.7587894065275	75.39316563760877	211.9769276972513	328.70939583719405	1081.2569673829037	458.3345766804676	55.135384584962154	48	3	25	63	26	5
148700000	-46734.19632934097	-45394.04548668586	-1340.1508426551077	-45394.04548668586	227.36343639587625	0.4791483045048838	1.046112156387851	0.037908499013761386	0.332753601944084	0.052685762558909666	0.017357169559393957	0.03721422375827433	2.181444072777585E-4	1.546777046690523	8.313104038793096E-5	6.250696756321004E-8	1.7928521488983002	-1153.8124587489635	89.40571862838225	118.7810964702978	321.78486077913675	1091.3030491200118	149.29145210104204	37.55779792230215	52	3	17	83	11	4
148705000	-46778.668850014044	-45416.500693210735	-1362.1681568033093	-45416.500693210735	233.4168242061937	0.4791483045048838	1.046112156387851	0.03273651592059947	0.3222899776718416	0.04564178967993179	0.017357169559393957	0.029413505878894443	2.2156121502834696E-4	1.5206573137262127	8.626302041934178E-5	4.3575696554706394E-8	1.45199111297214	-1154.9364198877652	103.2643529632107	73.93011119659737	219.91596764276275	980.0155236700285	241.2869490428457	41.8126360846836	49	4	20	81	11	5
148710000	-46766.33330178925	-45393.892743168624	-1372.4405586206299	-45393.892743168624	257.36984372863947	0.4791483045048838	1.046112156387851	0.03273651592059947	0.3222899776718416	0.051907642544273214	0.0222479321575533	0.03329971968822726	2.25463067471685E-4	1.496689920790882	8.736868868580925E-5	1.2810795268694646E-7	2.1049723225251604	-1151.4295669950789	84.51303718062628	188.27378976255838	306.81861910813456	1328.8545737550378	283.27778624183856	103.28896210025495	57	5	17	58	29	4
148715000	-46769.57088637834	-45415.9885194433	-1353.5823669350375	-45415.9885194433	260.4857515462423	0.4791483045048838	1.046112156387851	0.03919282704179767	0.3182613927655818	0.051907642544273214	0.021636892077912445	0.031160974662314992	2.4118724104798186E-4	1.4371589159625642	9.244927247416082E-5	8.583313026622364E-8	1.9148927185311908	-1158.3148925912537	133.60394299962	411.30119551621937	1485.4860934007484	904.1921827619311	395.4359329867333	138.72215620057284	66	8	20	53	18	5
148720000	-46763.45066303454	-45416.6874218945	-1346.763241140038	-45416.6874218945	327.001514551797	0.4791483045048838	1.046112156387851	0.03919282704179767	0.3182613927655818	0.051907642544273214	0.021673203686394596	0.031160974662314992	2.274900493761046E-4	1.6012499622463987	8.524474276071143E-5	7.04543807541972E-8	1.8260536428334273	-1153.6909766596034	109.85111676469707	434.5447326802146	976.9375366981818	935.3496131497708	296.5031741618551	150.88557594383056	58	18	43	24	17	10
148725000	-46720.357936306005	-45401.48461431813	-1318.8733219878786	-45401.48461431813	277.8586344237786	0.4791483045048838	0.9613552793317625	0.03211094481322068	0.33166292284224624	0.05500904255565251	0.02177571880659737	0.0357402281478325	2.333370614109251E-4	1.573671666937678	8.793533283344644E-5	5.026145675652245E-8	1.688883988470634	-1152.853271267654	87.16926021301106	363.06617817391736	791.4207146662408	812.7776427995658	771.2821292780802	113.16641834338836	58	21	43	29	5	14
148730000	-46752.893814988965	-45404.33543411302	-1348.558380875944	-45404.33543411302	267.65486046239073	0.4791483045048838	1.0670426017368382	0.03211094481322068	0.33166292284224624	0.04459883404239637	0.021243435531813338	0.04313001568630446	2.264110334073398E-4	1.518285136470681	8.746788695087076E-5	5.486545001886663E-8	1.6157021919644163	-1155.5365790703217	83.09680184030991	419.5393444579245	1063.0888377208423	1478.307055300511	593.2911319679912	172.83534934809228	61	15	24	43	9	18
148735000	-46727.922248055605	-45399.71868585967	-1328.2035621959403	-45399.71868585967	336.7612185742119	0.4791483045048838	1.0612457693879642	0.03211094481322068	0.33014905585625876	0.04459883404239637	0.021243435531813338	0.04313001568630446	2.2064305058560178E-4	1.6162213077395362	8.196762443924168E-5	2.9373209376890713E-8	1.3938075738120583	-1164.3039685670324	95.05112757080798	452.5066038526356	968.5338447251131	1301.7955413906864	270.87306355883686	277.75163386328336	60	5	31	45	12	17
148740000	-46716.260811895954	-45395.52914020695	-1320.731671689004	-45395.52914020695	327.0591260313239	0.4791483045048838	1.0592283710160624	0.043884199549304684	0.33014905585625876	0.052410354192375386	0.021243435531813338	0.04313001568630446	2.3744005695621972E-4	1.596653685410086	8.595418367362431E-5	2.955261526142695E-8	1.3714511407065895	-1164.4709005998561	82.60717274651388	253.741845984055	710.8395519290302	973.9205381390246	623.058299389667	241.38397755969348	59	2	25	63	1	20
148745000	-46735.14459443678	-45404.341336939025	-1330.8032574977578	-45404.341336939025	356.4414450646848	0.47104069098442863	1.0592283710160624	0.037126534339171346	0.33014905585625876	0.05226636100694162	0.021243435531813338	0.04313001568630446	2.4722304589012105E-4	1.5904382191441049	8.689929079787036E-5	7.536727326960877E-8	1.790865928299061	-1157.3380741276721	70.89892067679014	298.3528158016643	934.5593398350351	1203.0241368800935	303.4154058841127	126.43987692812752	60	16	41	35	11	7
148750000	-46729.26957880556	-45401.36561973335	-1327.9039590722061	-45401.36561973335	333.01857686609134	0.48539469294731685	0.9592785228803339	0.037126534339171346	0.3698666536992006	0.05226636100694162	0.022181670638414773	0.04313001568630446	2.3555863958089066E-4	1.542279433938709	8.235392049901022E-5	3.995195400107193E-8	1.4970314018446693	-1158.5446880613529	87.0425546575483	253.11400297907116	882.5316814408466	1852.759882111777	707.2228209287953	174.71164587009844	54	15	29	44	11	17
148755000	-46713.153932072186	-45384.691794550374	-1328.4621375218135	-45384.691794550374	317.2442161624767	0.47599040624348954	1.031233816307513	0.03687698640562421	0.37363335420785126	0.06588747807609123	0.02320543862376071	0.041695677857370474	2.4069741774147385E-4	1.601843469882121	8.07821884207098E-5	2.1453261740610065E-7	2.787192165100461	-1143.0366338010538	62.80300400752572	42.91237307480971	138.67670131266652	1200.2014223212939	241.46272294551292	134.58238754186584	44	15	9	82	12	8
148760000	-46736.75827109271	-45394.97276899623	-1341.7855020964807	-45394.97276899623	346.1449849205008	0.47599040624348954	1.031233816307513	0.03687698640562421	0.3497738226098827	0.06588747807609123	0.02174339106668935	0.041695677857370474	2.3229011247867553E-4	1.5465781411926398	8.02509914396068E-5	8.150197936616198E-8	1.7774028508666717	-1128.6947022317613	47.681789253877724	66.0679644403108	154.20436231375265	961.5558487643303	303.3471758559084	152.0365134911347	50	10	10	66	28	6
148765000	-46725.65449054147	-45401.33858729556	-1324.3159032459073	-45401.33858729556	367.1919102897968	0.47599040624348954	1.0121014296493167	0.03688651648081447	0.3497738226098827	0.06588747807609123	0.02174339106668935	0.04476444680707424	2.3726728889490303E-4	1.5234729842631312	7.907375833313555E-5	6.60763747102179E-8	1.690406739714719	-1136.79537026698	51.55917386997423	47.38574762161769	183.74379248483461	1347.2547295058823	520.8130908148484	272.2012745046362	10	45	13	68	26	8
148770000	-46697.5052091502	-45386.61661150109	-1310.8885976491092	-45386.61661150109	349.23191515691644	0.4616480280633583	1.0121014296493167	0.03688651648081447	0.3622240826039404	0.05854043132202602	0.02174339106668935	0.04476444680707424	2.533208405676077E-4	1.521959371322876	8.179396126162525E-5	7.61931473478075E-8	1.8439265308292871	-1137.7425493492076	28.673042275060542	49.11108625298963	221.6894484468938	996.0417203021892	515.8527348061738	63.1366425412104	6	54	2	83	17	8
148775000	-46697.24076053868	-45412.95644630831	-1284.2843142303743	-45412.95644630831	332.3444735676198	0.45833982751486196	1.0121014296493167	0.03688651648081447	0.34115800854659123	0.05854043132202602	0.02174339106668935	0.03356313054482604	2.34187580400109E-4	1.6631546556604038	7.997492345942982E-5	4.845966699334817E-8	1.641114418528512	-1131.6910367798916	34.47205897560199	53.80899197358575	367.3277171743187	1134.4998032771973	70.4673737896304	265.9292953184681	9	52	3	81	2	23
148780000	-46738.59435352283	-45404.521627068185	-1334.0727264546465	-45404.521627068185	333.151262368589	0.45833982751486196	0.916134939803825	0.03453402906088018	0.34115800854659123	0.062210402974643614	0.02174339106668935	0.044546174707472845	2.480896917502181E-4	1.6190515690907117	8.333639548588627E-5	2.030809673878904E-7	2.317489430144371	-1126.6178375695752	30.864231421304517	40.476217287192355	429.7119417037877	1049.710772031397	322.8083800428711	254.98697878429934	15	43	6	85	10	11
148785000	-46741.84505607969	-45400.77172235679	-1341.0733337229055	-45400.77172235679	323.68527330907875	0.4712480118639628	0.9246438449604907	0.03453402906088018	0.34115800854659123	0.050342256100759514	0.02174339106668935	0.03474547813157599	2.2676500429271432E-4	1.5140821597820016	7.846816474752324E-5	8.597083656634338E-8	1.8247988626983123	-1136.7442071018065	68.78510619893927	48.490541864303495	206.82363715734232	918.5240469304038	280.8493083700222	188.36430710867637	27	32	8	90	3	10
148790000	-46751.4806860111	-45397.23891826371	-1354.241767747386	-45397.23891826371	365.4447850489472	0.4823590068261701	0.9991539270504276	0.03992151771957481	0.3482689848869502	0.050342256100759514	0.02130704941888396	0.04575324310156335	2.2524252718499714E-4	1.4933509796447408	7.830484188807371E-5	4.134128441542451E-8	1.4438994890838404	-1140.3695480076121	66.04877931851644	73.06752425876425	360.6583942008501	903.7619243791344	143.8516599737849	448.8062568965514	14	46	13	86	4	7
148795000	-46775.48532469032	-45400.79895070724	-1374.6863739830833	-45400.79895070724	400.73445503729084	0.4823590068261701	1.0859750436486961	0.035949096784361735	0.36187639527493387	0.053632403933287054	0.02438915494369935	0.045435658715605766	2.2912031168920591E-4	1.4232173766879195	8.094059138170937E-5	1.1699117620368623E-7	2.0118100841072972	-1139.216551364108	55.954172639611464	76.46439093378127	426.0236080091295	1013.5888522103485	521.8229005675972	65.1698978446279	26	35	10	74	21	4
148800000	-46768.18637007068	-45390.98829706376	-1377.1980730069188	-45390.98829706376	392.3749972980366	0.4823590068261701	1.0699593756104284	0.035949096784361735	0.35144127238218975	0.053632403933287054	0.02047445626752385	0.045435658715605766	2.1847639339403043E-4	1.545569063588713	7.297243993732286E-5	1.1509961339721642E-7	2.0748837060009664	-1152.384302530731	62.3749008563281	59.71825343146755	346.70129174452103	1091.3606710634583	602.29226673353	124.68420474639584	50	13	6	82	16	3
148805000	-46788.8497445213	-45416.35537741173	-1372.4943671095687	-45416.35537741173	365.1909359521015	0.4727768291402658	1.0699593756104284	0.035949096784361735	0.3241066902359778	0.05371687658411414	0.0238071394245665	0.045435658715605766	2.1634751112467292E-4	1.4793495204978693	7.453576684994829E-5	1.3976326827056506E-7	2.1470486475266193	-1136.96933445612	55.152938679451104	221.7450858713106	328.77681795726164	1083.1760523430337	822.8091755612048	229.47110392120047	63	5	3	72	15	12
148810000	-46767.8345271585	-45400.02096299142	-1367.813564167081	-45400.02096299142	362.9489156873971	0.4554720563381892	1.0699593756104284	0.035949096784361735	0.36690518615223405	0.05371687658411414	0.028729260554244348	0.045435658715605766	2.2291582681813635E-4	1.5945003368494592	7.136059588722561E-5	1.4021268108982948E-7	2.149980011218533	-1146.0880131830506	68.70993578121843	409.46451811295276	512.0728224437805	1005.5697866289755	956.0437418999834	375.9939768336699	63	11	1	58	15	22
148815000	-46775.713174489574	-45410.54628828986	-1365.1668861997166	-45410.54628828986	437.90675945085144	0.44136965586204474	0.8566671326460985	0.042675639183235865	0.38738841484924935	0.055588112063698146	0.02717255697370918	0.045435658715605766	2.283652321428815E-4	1.646122021016386	7.418610746332464E-5	1.1244536522779613E-7	1.9488443866378151	-1134.0360833261984	51.74872444859768	221.31216065206036	687.7006867312426	1230.9274408222593	115.2868106512778	359.0732861166188	60	4	6	68	2	30
148820000	-46760.74787687311	-45406.188662476365	-1354.5592143967417	-45406.188662476365	457.0087641915803	0.4505262108458614	0.8733886896664668	0.035630378082939104	0.35314175480356774	0.055588112063698146	0.02717255697370918	0.04046927727633809	2.3243721944728605E-4	1.5270972771449374	7.645118754825731E-5	1.6575292985061309E-7	2.2398095110853853	-1135.9115423185444	52.143418819688556	168.8170166332506	267.63635678253064	1532.304143770514	1434.3187680846852	277.0011072770117	62	3	2	66	4	33
148825000	-46775.90001593309	-45410.87011445102	-1365.0299014820678	-45410.87011445102	348.7411131634443	0.4505262108458614	0.8733886896664668	0.035630378082939104	0.35314175480356774	0.055588112063698146	0.025521780486637963	0.04843005623080694	2.136584983513345E-4	1.5023069322861815	7.734689799192453E-5	8.189674720610996E-8	1.7903370894205728	-1130.0650561856396	56.5331912686459	134.70539283856476	658.7127233869991	1406.0542167335498	144.85185815691753	252.8512787671723	62	4	2	80	6	16
148830000	-46768.74953671167	-45405.5600963271	-1363.1894403845715	-45405.5600963271	392.6097121569449	0.4439574589586418	0.9003082707742466	0.035630378082939104	0.35314175480356774	0.05719254656246513	0.023808219598846308	0.043055366609975	2.180679397497627E-4	1.45455918774269	7.490419942402624E-5	5.357251796155897E-8	1.5657650356788806	-1141.5563058513758	46.33212838920766	176.73469322346241	1058.3719559157582	1321.2819328884887	643.520982591531	229.8460053943186	62	2	2	75	10	19
148835000	-46777.74100297064	-45396.762707505426	-1380.9782954652135	-45396.762707505426	481.1942098157085	0.42200291898958947	0.8080339527807809	0.03741363063435308	0.35314175480356774	0.05719254656246513	0.023808219598846308	0.043055366609975	2.1180216327696771E-4	1.5282873736217644	7.256189435995319E-5	1.1007371263360805E-6	4.844775103691087	-1143.3958961083229	50.98621201024183	139.3213899348861	510.11254763006417	1455.560594364015	321.1649793310958	160.5643625338178	60	3	2	76	18	11
148840000	-46810.62726910438	-45425.42979697786	-1385.197472126512	-45425.42979697786	456.981079927154	0.4299370516524922	0.8080339527807809	0.03741363063435308	0.35314175480356774	0.05719254656246513	0.023808219598846308	0.04414243759938727	2.0716055566763987E-4	1.5589389164196337	7.32378067652277E-5	7.373203487600115E-8	1.7331947719387844	-1142.0828956857104	49.52657727950984	128.01816327585365	781.6666041303148	1493.9585008801128	276.61325397721794	204.88160781929273	59	1	13	68	12	17
148845000	-46790.9310148134	-45410.285511930604	-1380.645502882796	-45410.285511930604	424.57836326877674	0.4299370516524922	0.8284414691305984	0.03339703718524279	0.35314175480356774	0.060896653236654594	0.020067174976324837	0.04485890415315194	2.107529342529966E-4	1.3793800819197966	7.557458659171931E-5	1.0683809306819356E-7	2.0182097002222616	-1145.9970882716361	50.16839174465697	169.19625146674284	968.998620238715	1108.249631005912	800.9431948032311	178.82572365510802	59	3	6	73	9	20
148850000	-46789.50032698403	-45406.46193247473	-1383.0383945092956	-45406.46193247473	489.04870522587305	0.43500672088179376	0.8284414691305984	0.03631316721328884	0.35314175480356774	0.050192013728904944	0.018533535882758127	0.035133132684711764	2.0819223037259863E-4	1.4522138330407393	7.232108658536945E-5	7.889156447866342E-8	1.8359590175275726	-1155.6485322267285	71.22555240362549	302.6420350450437	441.3646042128235	1261.3081585319778	426.1640913182594	154.10035308497777	56	10	2	69	20	13
148855000	-46792.128445173206	-45413.53283652753	-1378.5956086456824	-45413.53283652753	428.7248488481747	0.43500672088179376	0.8698005414592617	0.0391802512196609	0.35314175480356774	0.045952718724920544	0.02084748434091973	0.04227964210667593	2.0992710598263665E-4	1.4856507286259788	7.499023635704529E-5	7.551018949059545E-8	1.8149296630450937	-1140.2403428002228	59.57723352749227	307.0254871770548	660.7755762301722	1400.153976362265	326.633772510411	309.25109599581623	61	4	7	63	29	6
148860000	-46785.03647640113	-45406.75271718201	-1378.2837592191215	-45406.75271718201	420.76708168320107	0.43500672088179376	0.8122616028760522	0.0391802512196609	0.35314175480356774	0.045952718724920544	0.017933206454533366	0.04227964210667593	2.1739479560506757E-4	1.528453267215459	7.864893779590896E-5	6.398477012259222E-8	1.619485875571843	-1140.5509287116533	59.69219402119485	222.0221165840858	700.6570869337544	1665.1084933931145	387.06761313057774	332.3434858565986	60	5	10	66	3	26
148865000	-46802.88997324116	-45405.45452607927	-1397.435447161888	-45405.45452607927	476.0987818717171	0.43500672088179376	0.8122616028760522	0.037863054286427604	0.35327389301563916	0.044811632237001874	0.017933206454533366	0.04227964210667593	1.9587124726446842E-4	1.4825347519772683	7.037790261122763E-5	5.977821972929782E-8	1.6325386958688126	-1141.3615737756215	49.49836497917248	170.3251274402079	576.5584935692508	1402.9453536980218	478.6168782251041	306.1808507904893	61	2	11	59	21	16
148870000	-46781.193580927495	-45399.203281767936	-1381.9902991595563	-45399.203281767936	431.6521521435367	0.4075139226724689	0.7426399080255024	0.037863054286427604	0.35327389301563916	0.044811632237001874	0.02444869430001993	0.04760484086750283	2.0793061905242393E-4	1.5744719483617122	7.456538267489079E-5	1.5759416909860645E-7	2.2337133945202643	-1128.935588353093	43.90471267256207	228.86262127259684	491.8720407585793	1672.9152140585513	339.13859937975735	296.3882166053951	62	3	5	61	35	4
148875000	-46751.894859042346	-45393.47012206306	-1358.4247369792838	-45393.47012206306	418.51824445187026	0.41992548903836446	0.7426399080255024	0.037863054286427604	0.34861431535109094	0.06015619595398136	0.02444869430001993	0.04760484086750283	2.2035911931460802E-4	1.548594447515175	7.72214485236604E-5	9.442160603859156E-8	1.8256406054106673	-1129.4356469777047	47.082217496436	198.02628761133	461.20718887567654	1590.2167094670306	323.29941244721135	89.65901832151378	59	3	11	60	36	1
148880000	-46790.46561315316	-45395.3695437991	-1395.0960693540615	-45395.3695437991	440.2592173819874	0.40626191310161125	0.7426399080255024	0.03285441212591478	0.34861431535109094	0.06015619595398136	0.02444869430001993	0.036994670828235224	2.0786241166731881E-4	1.391654601021137	7.376169389676389E-5	6.878197055036546E-8	1.6184154797434736	-1129.5849479605447	42.22358648526139	141.2837070959269	669.5832108615037	1568.4092283054072	1092.1426422328825	290.05970100129207	59	5	15	61	2	28
148885000	-46815.2823071648	-45417.83646104555	-1397.4458461192578	-45417.83646104555	445.7059223105776	0.40626191310161125	0.7178486079829677	0.03600806097621446	0.34861431535109094	0.05556597944420853	0.02526450285471897	0.036994670828235224	2.0575297339687386E-4	1.4846078943370369	7.490138618835887E-5	7.839196531268613E-8	1.707330243499946	-1125.8370955687844	53.77258384765771	410.180110864036	1111.6877341473498	1954.0398307476923	900.1070455744359	200.0421112531033	62	10	12	48	9	29
148890000	-46791.29225473587	-45404.91781833296	-1386.37443640291	-45404.91781833296	411.3910443370304	0.40626191310161125	0.8342717246763083	0.033215759976381286	0.36356917715628967	0.05556597944420853	0.02526450285471897	0.0449619926268514	2.1083760801986383E-4	1.4981183830581837	7.613245270946801E-5	7.829057894831731E-8	1.604751775987465	-1121.0544042713318	52.63943859090398	102.91107994188422	388.813628737666	1609.4919154339736	182.61473051478853	356.0480484822257	59	4	10	59	4	34
148895000	-46771.02320242609	-45394.520758396575	-1376.5024440295128	-45394.520758396575	385.6363894904877	0.4452365800794241	0.8475025480487078	0.033215759976381286	0.36356917715628967	0.057335249047911256	0.024804185504912268	0.0449619926268514	1.969632015697291E-4	1.4604438914803775	7.197457785582897E-5	8.725152095586145E-8	1.8396553998774066	-1125.8751051319398	40.59613367032928	118.69697160202885	413.4341232984318	1581.315582193633	266.52268233681116	444.36241490526504	61	2	13	56	4	34
148900000	-46751.63526234404	-45383.50754642422	-1368.1277159198235	-45383.50754642422	412.25598249671145	0.45117306613568275	0.8768695217864078	0.033215759976381286	0.3550802974548214	0.057335249047911256	0.024804185504912268	0.05043637828896061	2.081891133192072E-4	1.4759641517618185	7.422474172108891E-5	4.699019361776118E-8	1.4902513275830114	-1133.5612223798182	47.887432978225014	279.3471267699765	908.3904067204046	1548.262795010018	484.7593436163411	350.19299841384776	62	1	10	66	1	30
148905000	-46750.82560587167	-45390.47898017959	-1360.3466256920804	-45390.47898017959	453.32642785237215	0.45616032072879853	0.8768695217864078	0.033215759976381286	0.36784457949295124	0.06231441284668596	0.01691757197894937	0.05043637828896061	2.075321270938158E-4	1.4517695970185271	7.755202004214223E-5	4.19329237572114E-8	1.4895573732565828	-1134.1420446369752	43.887288987872886	240.292342682502	971.3225962227588	1518.000994599162	1897.0972464380459	508.4333271903998	61	1	28	39	4	37
148910000	-46766.8798179577	-45382.69973893169	-1384.1800790260124	-45382.69973893169	439.1976767193025	0.45428870405634214	0.8914344008285425	0.041249999981392796	0.35045012211752813	0.04835725015998908	0.020931168632650658	0.043771971343891984	1.9274275301561853E-4	1.4495578072006887	7.585526355404183E-5	4.4443936009144644E-8	1.520753024962382	-1140.7702760682655	51.34643480580167	138.88394157774968	859.1876585424035	1822.169457626112	4458.551930202408	313.1943757379513	52	8	35	32	1	42
148915000	-46754.23944291187	-45365.24335635474	-1388.9960865571334	-45365.24335635474	525.5899733141246	0.45428870405634214	0.8914344008285425	0.041249999981392796	0.3516880242656711	0.05629728695089443	0.021848991077198447	0.043771971343891984	2.0560254120224447E-4	1.538004892045826	7.560747042331115E-5	1.0679894242169128E-7	1.8978059868351065	-1130.5481107102205	54.69751122506951	161.69880423696011	1079.6210372248772	2218.8278922737527	1488.375317372808	377.4325223187748	49	19	38	4	21	39
148920000	-46781.84240564477	-45370.64775086	-1411.19465478477	-45370.64775086	596.5016782298474	0.44619519716428324	0.8753637758371825	0.03723663328480113	0.3236434614096698	0.05629728695089443	0.02418961321281177	0.041223082730193976	1.9918532707704128E-4	1.600271048771593	7.284156539579292E-5	4.95230209251615E-7	3.677255005657095	-1143.7776524511987	52.8350376443204	167.23752992315605	911.4279939139057	2295.6394410625016	918.8886148241543	385.1609610585296	61	6	41	13	9	40
148925000	-46787.32908631067	-45374.2467008094	-1413.0823855012654	-45374.2467008094	636.2113584957204	0.45816246396079197	0.8916637830648784	0.0387670368153565	0.40065598961973997	0.05629728695089443	0.02418961321281177	0.041223082730193976	1.838024330526514E-4	1.5136016574128426	6.743794729518119E-5	5.5988272782012374E-8	1.6186735735809117	-1154.1997260450348	72.70505036053815	620.0704790463994	1401.4486317667336	2186.729555645423	488.71624922619196	317.8171401632022	60	2	37	31	10	30
148930000	-46838.79827806375	-45399.27362254803	-1439.5246555157164	-45399.27362254803	540.1013268451203	0.434394960882395	0.8916637830648784	0.0387670368153565	0.40065598961973997	0.05629728695089443	0.02365917115237207	0.047512773595900025	1.9123947887529215E-4	1.5047939290354027	7.34337479539398E-5	9.902836142026907E-8	1.8569539622089122	-1156.6174913189184	90.60897802407052	252.5577751905558	1136.0253930198987	1790.1258597022304	472.9918570932865	319.2513436184563	59	1	62	12	13	23
148935000	-46836.68690303295	-45399.321833002585	-1437.3650700303592	-45399.321833002585	503.49959042195565	0.4449246979620971	0.852671624945111	0.0445411927296518	0.40065598961973997	0.05629728695089443	0.023560888901042316	0.047512773595900025	1.7933666606507329E-4	1.489029452660852	7.115594020608606E-5	2.3304014288876397E-7	2.9496035299246683	-1153.466620762798	94.46228170824665	527.9948234678438	1106.812536091446	1947.8185229259757	225.304557192319	444.3596353598269	62	7	44	22	13	22
148940000	-46803.263762620736	-45406.21286117767	-1397.0509014430622	-45406.21286117767	464.16335413783094	0.4449246979620971	0.8610882305024803	0.03731640687157399	0.40065598961973997	0.05684348895315181	0.02417173844232068	0.047512773595900025	1.8649352899798325E-4	1.3438327890885189	7.657650148345771E-5	4.314424192556154E-8	1.4866946187460657	-1132.7053344626129	68.66010343243727	226.755683006846	842.3451026705841	1656.638155000767	305.9403819359896	133.85410284060555	63	7	20	46	33	1
148945000	-46802.922022869694	-45402.821037949376	-1400.1009849203176	-45402.821037949376	478.90693170190497	0.4449246979620971	0.879254628033617	0.03796854778285607	0.37727252961731184	0.05684348895315181	0.02417173844232068	0.047512773595900025	1.870327137703614E-4	1.4116344474051727	7.389179937398716E-5	6.406950925220636E-8	1.6976374784110129	-1138.3291816143058	52.20254679965992	338.2536300740265	1147.0847387716994	468.0678236724006	279.9749453084552	335.94568497322024	63	6	67	7	1	26
148950000	-46796.652142775434	-45392.77497038696	-1403.8771723884745	-45392.77497038696	497.1640707406266	0.45997757450370874	0.879254628033617	0.04138804241686988	0.33680054581990737	0.06327813130514952	0.02159706305017212	0.047512773595900025	1.8634304355238362E-4	1.5050309157187183	7.180543143632346E-5	7.767344906937429E-8	1.8449918512486618	-1144.6902553260425	59.95007533632673	279.5418469174717	1167.423628122148	3281.358742883635	2501.1721061574563	261.63276114606776	63	1	52	14	4	36
148955000	-46779.6690932714	-45387.83398592644	-1391.8351073449626	-45387.83398592644	557.3521658258611	0.45997757450370874	1.0425861917805639	0.04138804241686988	0.351008816469969	0.06327813130514952	0.02159706305017212	0.04789190931225841	1.894492463196128E-4	1.4223013118349341	6.932159864392234E-5	5.104608967731274E-8	1.6423657919645458	-1141.3799270311786	69.42826520493121	223.95768841637783	932.6192308410949	1791.7134254845478	1343.7276956672092	345.90026604898424	62	1	40	20	18	29
148960000	-46785.70899966849	-45403.4515189589	-1382.2574807095846	-45403.4515189589	601.0102104965064	0.45997757450370874	1.0425861917805639	0.04138804241686988	0.351008816469969	0.051161719710444475	0.021998661362862344	0.04789190931225841	2.1553616448808627E-4	1.4776685413501656	7.408304691776843E-5	6.134978098535949E-8	1.5933989780294675	-1146.2134605770807	57.70718943832469	567.189180259414	1156.3669977804748	1459.241980294495	1246.351068226679	424.78834127793226	61	1	44	2	38	24
148965000	-46750.86374964287	-45383.111200637206	-1367.7525490056619	-45383.111200637206	613.7023733945946	0.4208272959306554	0.8785057757941374	0.04138804241686988	0.351008816469969	0.051161719710444475	0.021998661362862344	0.038358799855205024	2.1361779686893107E-4	1.5008853972673815	7.110067176523802E-5	1.0643930932002742E-7	2.0539919606578407	-1146.0100408396281	60.23062254404129	335.43238873721316	861.4091198904075	2093.689948766103	1040.2888672992885	491.6429877667144	62	1	36	17	27	27
148970000	-46771.12943431888	-45413.23861594721	-1357.8908183716685	-45413.23861594721	554.5217087363237	0.4279488887134093	0.8785057757941374	0.04006994447601572	0.351008816469969	0.05936676534104069	0.021998661362862344	0.034221636971721994	2.0781145841247908E-4	1.6358147562394412	6.853052051995694E-5	5.069055222477972E-8	1.6124914727757693	-1149.4966813052433	66.3729263361032	353.7324822344641	1067.9047402226138	2161.004939257533	909.530961472019	371.013265011014	62	3	36	12	34	23
148975000	-46788.04396845677	-45411.246264156085	-1376.7977043006854	-45411.246264156085	562.9520499188225	0.3976055991036536	0.7272104728440149	0.04006994447601572	0.351008816469969	0.0605162532662914	0.02506815505193828	0.03903094532702511	2.0766533370039113E-4	1.479799070669935	6.884519706246492E-5	1.0569826988287771E-7	2.0570300505555985	-1150.3211527812607	50.69713587282059	151.98281928705674	856.4608077378234	2541.1425242104183	749.8014217077533	224.08162478379555	56	6	40	16	45	7
148980000	-46806.369125327656	-45405.71653489803	-1400.6525904296257	-45405.71653489803	570.8886666259766	0.3976055991036536	0.7272104728440149	0.04006994447601572	0.3600250721025963	0.0605162532662914	0.0201481891421316	0.03903094532702511	1.9414075613410372E-4	1.3881603991519709	6.782274959932257E-5	5.19252670197991E-8	1.5947463469292973	-1159.5789062564738	77.38132657630081	403.8751909022686	740.4633204716542	1441.7006169359495	600.6546881037381	715.4542205458431	60	6	31	20	46	7
148985000	-46811.000835729305	-45399.01490889904	-1411.9859268302691	-45399.01490889904	529.5141243646982	0.3976055991036536	0.7272104728440149	0.04006994447601572	0.3600250721025963	0.0605162532662914	0.024947739335470676	0.04938216355268247	2.0145465688533372E-4	1.463667657802755	7.186960559374594E-5	1.674115552026218E-7	2.4007817054195524	-1152.7086177240428	73.26087583280633	348.04984746639553	1343.8637097796943	2422.339561793431	540.9169777666408	193.4338366201438	61	4	30	25	44	6
148990000	-46786.88849374453	-45403.40406987178	-1383.4844238727542	-45403.40406987178	615.6834373976158	0.3992412857704894	0.7272104728440149	0.04006994447601572	0.32862540843406496	0.05171205954407081	0.024947739335470676	0.04938216355268247	1.972883612077898E-4	1.4808592334754629	6.829092829518182E-5	7.002001201548207E-8	1.8582866427143923	-1145.134117295667	58.711787219999636	177.89374542080037	783.1964057641386	1826.7383840034856	371.5349319210618	415.4952055572868	62	1	26	36	25	20
148995000	-46812.04933519422	-45406.66045727855	-1405.3888779156687	-45406.66045727855	482.68055271300625	0.3992412857704894	0.6888091604951462	0.04006994447601572	0.37545734504490896	0.05555337009811568	0.01977700927093866	0.0428650711069125	2.038868192587247E-4	1.4444611851027251	7.048407468758744E-5	1.714064275812296E-7	2.4390569766756567	-1150.9708958203412	59.30737223966631	415.17871875567135	637.422234860931	1542.7935411823878	1982.1224971037661	515.6180620447269	64	1	9	46	8	42
149000000	-46792.68649769921	-45412.171135726254	-1380.5153619729526	-45412.171135726254	534.5769683955975	0.4363637926601864	0.7365223563965902	0.04006994447601572	0.37545734504490896	0.05283686910641914	0.025452948887149524	0.04057353996868242	2.002081651679299E-4	1.4336472219803125	6.9320612904439E-5	8.604488534703188E-8	2.028736899153588	-1152.9232599519823	46.87171709509098	172.419670785634	467.54397927133755	1293.3764057006022	1239.0654010819183	454.49260881442035	60	2	14	29	33	32
149005000	-46806.17678242205	-45408.646250848025	-1397.5305315740227	-45408.646250848025	508.9371743997724	0.4363637926601864	0.8931400250643602	0.04260701185150154	0.37545734504490896	0.05283686910641914	0.021378081223904045	0.04057353996868242	1.9895186074557025E-4	1.4402269057433756	7.189076141328189E-5	1.404546680102735E-7	2.252317203054435	-1140.8563811402403	65.26800687085867	166.10537469225935	931.0025279902491	940.5971034606802	2047.4966233251125	413.05322854415823	61	4	13	26	25	41
149010000	-46807.59240655053	-45403.01798343071	-1404.5744231198212	-45403.01798343071	472.4650121014515	0.4353813456787386	0.8931400250643602	0.03784668909742353	0.3602362459610312	0.05283686910641914	0.02227504028270846	0.04057353996868242	2.0916764859575223E-4	1.4668640459360585	7.340787508749275E-5	9.889344846234235E-8	1.8649990478307201	-1148.0141301471774	43.66444671821211	67.76899023888906	218.92283009886526	1071.3814587818993	2003.5549920941696	336.7088494623509	31	31	1	48	20	39
149015000	-46776.51705353614	-45401.51797640111	-1374.9990771350306	-45401.51797640111	443.40277787453135	0.4708632977380757	0.8931400250643602	0.03784668909742353	0.3602362459610312	0.05283686910641914	0.020651331382707788	0.04057353996868242	1.968033896677825E-4	1.4555886481267528	7.531940746288997E-5	1.8331928039948373E-7	2.7279834730513377	-1140.9247446514444	53.74593507293688	78.98335003194963	357.76728454476495	1013.430793822904	1199.362778628564	464.70917933899125	41	20	3	47	23	36
149020000	-46814.80859724383	-45416.17585907072	-1398.6327381731085	-45416.17585907072	410.0088651512758	0.4359262602754105	0.8931400250643602	0.03575042824574385	0.3602362459610312	0.061394547582621244	0.020912071628803756	0.04057353996868242	2.0445046337169202E-4	1.4561638901191785	8.082854024715634E-5	1.0319044882243859E-7	1.9095536905666768	-1136.0312177303722	65.89545641587459	60.73084917240764	234.70743736217443	855.0389355028079	406.6736571626058	267.7172949621375	57	5	2	73	17	16
149025000	-46767.94183375519	-45389.52330027314	-1378.4185334820536	-45389.52330027314	482.6568734211184	0.44381066069822117	0.8931400250643602	0.043140076552974936	0.34491389694237684	0.053627662853588824	0.020912071628803756	0.04395717394073437	2.03348911043311E-4	1.5504570095691772	7.813244093802164E-5	1.1186387453074044E-7	2.0561425197692587	-1135.422164441836	69.4497067920196	162.5655564675922	322.0564019789388	972.0895903107055	874.5835425003414	413.73174811626563	61	2	1	53	22	31
149030000	-46782.50556172866	-45388.08433123287	-1394.4212304957919	-45388.08433123287	440.6617289164548	0.44381066069822117	0.8931400250643602	0.03272913549450649	0.3650662406266452	0.053627662853588824	0.02033184664236726	0.04395717394073437	2.0947044602346148E-4	1.4553089117638887	8.23535806610161E-5	2.389337717241541E-7	2.583851784893729	-1133.0472062256108	56.90352395342757	162.78329425121214	1005.5803755004304	926.958117308633	558.5549573319346	181.1081866198136	57	6	25	43	32	7
149035000	-46811.43692101622	-45403.069389982855	-1408.3675310333615	-45403.069389982855	428.0868591524294	0.44381066069822117	0.8931400250643602	0.03997090716331923	0.35886206953455213	0.04622369659635116	0.02033184664236726	0.04395717394073437	1.9432831142896526E-4	1.4317255345314523	7.754724986684832E-5	1.2285514417467772E-7	2.0986728718142915	-1148.2319857347168	67.42224433524967	306.5934898231237	818.4915172604695	981.1168828567861	835.8920325417448	375.9483207427345	60	5	36	37	14	18
149040000	-46779.23652300832	-45375.411709538144	-1403.8248134701767	-45375.411709538144	402.9928904699285	0.44381066069822117	0.8931400250643602	0.03470214423672925	0.35886206953455213	0.06477308266105289	0.01753493832987027	0.04126408138867556	1.9267576461560445E-4	1.4393562311061894	8.108131176558277E-5	6.364600241165278E-8	1.6663098671107022	-1150.2604987461245	84.36692402473061	336.43999363378197	798.1890360264845	1240.0684730382143	338.2859793495369	271.44330499739726	57	3	54	20	29	7
149045000	-46798.01545596901	-45404.11228482446	-1393.9031711445484	-45404.11228482446	404.53431424971467	0.44381066069822117	0.8931400250643602	0.03470214423672925	0.35886206953455213	0.06477308266105289	0.019711411367140098	0.04303102355978653	1.8936783734787622E-4	1.403090302829183	7.895758140322955E-5	1.0165002412593708E-7	2.2466946113688424	-1161.9104739329714	84.58002590318945	422.75678331096134	1072.0488475296968	641.8347415341162	261.6467726349308	218.15451731527656	57	8	71	5	11	18
149050000	-46823.486528429006	-45400.59195853795	-1422.8945698910563	-45400.59195853795	387.0398716281874	0.44381066069822117	0.8255693600357972	0.03301704110650333	0.35886206953455213	0.06477308266105289	0.025191048881561564	0.04303102355978653	1.8677828388023764E-4	1.3769180896424367	8.009665532094506E-5	8.820481628696078E-8	1.9009111737852507	-1149.6533317247493	65.6018546895726	376.8128948457484	1116.5245641080824	3164.223709940406	411.24068893580886	52.86125614927114	58	4	62	9	34	3
149055000	-46794.14454999161	-45393.548201087244	-1400.5963489043622	-45393.548201087244	416.6437823012513	0.44107950725654244	0.9057655146825271	0.03537035300879129	0.33838898892699987	0.06327038470420239	0.016695500086126986	0.04303102355978653	1.9019799898371842E-4	1.4085419528613112	8.195632360629631E-5	1.4599122095526147E-7	2.4107579011691866	-1141.933780749314	62.29315109711321	477.3305271143204	876.0222406179066	1976.6444730373005	329.04360036361845	631.0449243424224	61	3	72	6	25	3
149060000	-46824.344563762	-45403.37645384614	-1420.9681099158613	-45403.37645384614	388.10399937712384	0.44107950725654244	0.8769881362054014	0.03537035300879129	0.3558936373639279	0.06201837742386992	0.016695500086126986	0.04303102355978653	1.814691941656615E-4	1.4122306507195805	8.282480322897555E-5	9.712906263880742E-8	1.983234364078909	-1136.7075799873642	65.28311171955701	165.30918546534582	845.296665505546	451.0199785567794	555.7081595385125	329.4730736522929	58	1	79	25	2	5
149065000	-46822.33194509003	-45408.24541310171	-1414.0865319883223	-45408.24541310171	373.3677238595908	0.44107950725654244	0.8769881362054014	0.03537035300879129	0.3558936373639279	0.06201837742386992	0.023681370660248346	0.04746685201750563	1.885452541653315E-4	1.3763303804275995	8.48819999523787E-5	1.2810047245375865E-7	2.303643316147641	-1136.375095488187	57.166951588039026	315.98196260948805	639.7582537584123	463.5694792234249	432.1532673628827	105.01319285907918	60	3	75	17	12	3
149070000	-46825.40530211572	-45418.88918581675	-1406.5161162989752	-45418.88918581675	377.4307416048817	0.44789002109711956	0.8370690977112749	0.03894796846606076	0.34178565774992914	0.06201837742386992	0.023681370660248346	0.04557693947458872	1.8369403442945444E-4	1.4138141153666084	8.495597697877139E-5	2.515770846344755E-7	3.0308207701914966	-1125.073096350556	52.5032247493725	315.87801715380897	854.5305122338424	932.7868051208136	169.04865879646908	296.47966123787495	61	1	60	22	6	20
149075000	-46849.938120677136	-45422.38893833915	-1427.5491823379878	-45422.38893833915	421.99948646016713	0.4487960768871691	0.8370690977112749	0.03394982944477397	0.34178565774992914	0.06201837742386992	0.023681370660248346	0.036356370762160334	1.7341234540765556E-4	1.4369048123891717	8.090947661077177E-5	4.945834589701643E-8	1.5584587289978264	-1140.852443606377	66.40621230448843	530.9493101312098	1230.111150714108	421.7264027219024	652.5582538233461	84.17754802628926	61	16	65	20	5	3
149080000	-46822.255100030074	-45401.749262805	-1420.5058372250744	-45401.749262805	366.1080671917443	0.4487960768871691	0.8370690977112749	0.03394982944477397	0.35393318155249087	0.05857910822798195	0.01966957168872733	0.03848457463331257	1.800022991703672E-4	1.3631732783207255	8.514129391594161E-5	4.340305823757853E-8	1.4337375542904076	-1130.0668911572593	65.9586036294132	401.15556537298386	962.8779868379894	1153.9864955633918	685.5586028808681	107.86736655394812	61	17	33	24	32	3
149085000	-46832.53981220967	-45395.56863261469	-1436.9711795949788	-45395.56863261469	348.25437047522286	0.4631124214949886	0.9938165395648825	0.03394982944477397	0.35393318155249087	0.0560104517903165	0.02013878128535359	0.044923733757570555	1.7228073707934455E-4	1.411669383023282	8.154988934720986E-5	6.220199308355913E-8	1.6239258805166217	-1138.741113521029	49.56661337217774	130.3824932667527	1061.3032892480103	1259.0531461586268	533.3085442187815	386.67574413398177	58	4	72	2	10	24
149090000	-46856.52450410197	-45411.885791321554	-1444.6387127804217	-45411.885791321554	363.28738162901556	0.46942143815988874	1.0053988223105195	0.03394982944477397	0.363728356704912	0.058135922303692904	0.02211948871635844	0.04202502667263097	1.6787381855047834E-4	1.4777575663412628	7.836426662828759E-5	2.3641639099905527E-7	2.822684708066859	-1140.5100205051588	58.691508231028166	178.67086404844758	820.0530526621517	480.0182177719092	533.1878297493987	271.18501185916057	59	5	70	23	5	8
149095000	-46826.87179055344	-45404.44490912655	-1422.4268814268908	-45404.44490912655	353.20457652804197	0.4596381002348416	0.9465093458676845	0.03896563373648021	0.33815704224903576	0.04545580600005125	0.02211948871635844	0.04202502667263097	1.7804229685776377E-4	1.3873558674888662	8.345748928820634E-5	7.024822811088187E-8	1.7407284356336308	-1142.7256207430414	74.77230578480723	141.3206271705523	952.6093546024589	461.8431644412472	128.3276454505754	18.61678831972007	61	2	79	23	4	1
149100000	-46844.09017345897	-45392.85718962722	-1451.2329838317505	-45392.85718962722	362.1187204102712	0.4596381002348416	0.9475917360346405	0.03896563373648021	0.34028633195084723	0.04622960156561648	0.02211948871635844	0.04202502667263097	1.638889183201358E-4	1.362153685519547	7.930585643834059E-5	9.133475757939324E-8	1.9817406889489548	-1143.3790702744923	59.70000314337859	389.89091740379365	1004.088757370156	452.88134829166245	321.3929619002821	68.66208934840621	60	1	74	26	7	2
149105000	-46869.301747668804	-45412.18862041297	-1457.1131272558307	-45412.18862041297	361.07248986702274	0.4746226059021577	1.0151731196604596	0.036523313282582515	0.37738061521625815	0.05492330832202925	0.01916804948685659	0.04202502667263097	1.6102807767470195E-4	1.417491267941458	7.513160805219803E-5	8.432692137957912E-8	1.8581882047236304	-1149.5056821017265	44.96438334109522	151.20934277357006	1250.970607191205	980.4871458890174	914.5720335233531	257.33261762832757	57	5	68	10	26	4
149110000	-46847.27933281979	-45418.29830995995	-1428.981022859834	-45418.29830995995	358.03289177888354	0.4746226059021577	0.9347156770800651	0.041629367738758825	0.3366411825201037	0.05948633696696379	0.02266746486285864	0.03508376654400254	1.6017599602522888E-4	1.3968222450276941	7.701917482811722E-5	6.77909652301068E-8	1.8194462621324723	-1136.5077715334005	51.77705401124217	209.08462811177262	988.425511614082	922.5315742529995	406.3330290725626	57.30419914795503	62	1	63	16	26	2
149115000	-46858.58141318815	-45406.080973094824	-1452.5004400933246	-45406.080973094824	358.62568198723216	0.4645912624109149	0.9077291633598212	0.041629367738758825	0.384578877848694	0.06303029082478195	0.020622294262783752	0.04376708806927266	1.5602318214711524E-4	1.3853145045266764	7.602621274456003E-5	4.9813657280673187E-8	1.582607891626831	-1139.506542553132	46.67514828982258	329.73732759922285	882.1523007217587	923.1335993579523	1073.6616318704553	410.58974437302845	59	3	36	7	44	21
149120000	-46874.796439348975	-45438.50422627288	-1436.2922130760917	-45438.50422627288	366.6074800406037	0.4729654788049066	1.0198976918216482	0.041629367738758825	0.3546861704532275	0.06303029082478195	0.021905553547353077	0.04376708806927266	1.6860847325049388E-4	1.4134188328616144	8.016666999444571E-5	6.650873004666849E-8	1.741044658447237	-1141.7201538259294	78.85957317645956	371.3489662151648	1806.5982126002573	588.961759710598	1097.259641243223	384.7801526967409	62	1	20	43	15	29
149125000	-46818.97906298827	-45396.01780472777	-1422.9612582604955	-45396.01780472777	351.06398920406406	0.4729654788049066	1.0523571778144878	0.041629367738758825	0.34383903639548613	0.04557350673281619	0.023745992778069946	0.04911082154403793	1.7137204361933092E-4	1.4562866132078531	8.011936201162625E-5	7.498367405069071E-8	1.8050905681267317	-1138.0463948797876	38.67425577836313	208.40338328700074	1014.9712528094652	768.0321638755303	625.7762037079002	180.31912687720327	60	2	55	24	26	3
149130000	-46833.35372537597	-45392.13766581153	-1441.216059564436	-45392.13766581153	351.11171385152306	0.4729654788049066	1.0037920048564566	0.041629367738758825	0.3761149889264893	0.04851873921044797	0.019699054871231993	0.04848186963732046	1.738494666886149E-4	1.411431479903048	7.993464130538903E-5	6.984566485742467E-8	1.7356951975133774	-1142.3503210940623	68.16065214700848	420.3343304885064	899.1698078741035	507.18006129953056	159.01673176991832	361.131108093819	61	1	63	38	2	5
149135000	-46856.725059246586	-45400.09378425787	-1456.6312749887118	-45400.09378425787	366.35182363749954	0.47140870027996584	1.0037920048564566	0.04789281493575925	0.3686409218252683	0.05842966346913399	0.019699054871231993	0.03483229357727093	1.720621459545263E-4	1.4606054499119836	8.065798786524643E-5	1.1237479112280302E-7	1.8853240969711826	-1132.243795412159	66.82145580475293	334.45858941590524	666.4710248644114	575.4401102111156	887.6030435973394	314.17236312577216	61	8	36	48	10	7
149140000	-46838.704789138144	-45395.41536793885	-1443.2894211992996	-45395.41536793885	330.17599896919427	0.44561680480935617	0.8993163438365428	0.042579628884518245	0.3655332529602653	0.05842966346913399	0.024628579506887828	0.04243872029747174	1.7188251374071782E-4	1.402597316989781	8.314990748742817E-5	1.0429111851841996E-7	1.9330510394672047	-1138.093613598448	59.06764601225984	302.6043677305429	815.5961395861132	879.4737017220917	448.29770229724716	297.4735652091768	60	5	44	46	13	2
149145000	-46886.86128453893	-45413.09303919542	-1473.7682453435148	-45413.09303919542	324.81466902516746	0.4404031896261292	0.8788909965404209	0.036121034782708075	0.3655332529602653	0.05842966346913399	0.01928787751514833	0.040480305026090964	1.751241714096101E-4	1.4994987855698867	8.376775481390916E-5	1.7374926946430238E-7	2.30005738571178	-1144.844692854193	58.86961807982275	537.3668449615635	795.663270938295	596.2735844002327	453.3542989704853	395.4760553345153	60	18	39	35	6	12
149150000	-46880.56142530284	-45412.297702485695	-1468.2637228171434	-45412.297702485695	302.54813120674675	0.4404031896261292	0.8788909965404209	0.030390389651501166	0.3767939452486854	0.05501857373427992	0.019894297790638567	0.040480305026090964	1.6997827909606003E-4	1.323357724519498	8.914537933251862E-5	8.300503957205473E-8	1.7110001351924868	-1127.5200419276202	61.317053440064704	339.4200363023561	1037.6627684306293	844.1149068664062	1076.989972547583	338.9600867374336	59	11	15	52	16	17
149155000	-46847.56989243688	-45410.01299476662	-1437.556897670255	-45410.01299476662	286.0652801566239	0.4404031896261292	0.8788909965404209	0.049284357242284575	0.3767939452486854	0.05284858008166425	0.019894297790638567	0.040480305026090964	1.6273287206538403E-4	1.420692484684683	8.177033486573987E-5	6.635031658594396E-8	1.738669636987592	-1132.4619481458371	46.642247084787954	80.74422456274115	310.96570802880825	912.8550454247062	677.178965342733	118.84319464195018	48	12	10	93	1	6
149160000	-46867.607825165425	-45405.80996563586	-1461.7978595295642	-45405.80996563586	295.4119735477958	0.4404031896261292	0.8788909965404209	0.0351679497649868	0.3893620910848287	0.05284858008166425	0.019674921675691216	0.04217184127687538	1.6073305345386897E-4	1.2851865659047366	8.392863568775921E-5	5.964423763308381E-8	1.6204745631191337	-1137.8769490206585	53.378180946049675	107.4831901073379	387.72116727905376	883.5781617013422	708.433101416834	170.454323306739	48	11	19	77	7	8
149165000	-46860.803504730415	-45385.960281425396	-1474.8432233050173	-45385.960281425396	290.68132683763264	0.4357904152802252	0.8112531695618376	0.04261937967192833	0.3893620910848287	0.05226283743536645	0.019674921675691216	0.040330759602235644	1.5174781483176094E-4	1.3634815967320448	7.928054263770631E-5	1.7536929501468133E-7	2.63071550360411	-1152.985400199991	65.10945262390646	55.60047655614689	285.48298207525426	869.4039783077216	375.38197515362816	192.1486150845822	39	17	5	90	16	3
149170000	-46878.83259909577	-45410.600819206215	-1468.2317798895529	-45410.600819206215	307.2128829915091	0.4357904152802252	0.8112531695618376	0.03656569850831847	0.3893620910848287	0.058331842254604624	0.019674921675691216	0.04589276167684037	1.571576537279767E-4	1.3898716281441548	8.175138729416195E-5	5.080230963072222E-8	1.5384542386887672	-1141.9012397433964	80.97528268860545	54.997196298282965	258.9787126609628	742.172260851024	605.6074946685244	490.7154458346238	17	37	10	91	7	8
149175000	-46857.00853262961	-45400.74492030635	-1456.2636123232617	-45400.74492030635	308.6866023394575	0.43914900764317877	0.8880939132882762	0.03851255257270026	0.36883625743369447	0.052187766450747276	0.01966511267025605	0.04820471829680081	1.5204753944188704E-4	1.310875924521917	7.531869290750034E-5	4.52125319638507E-8	1.5749054092312178	-1148.1095705600983	97.85421205180184	49.1149532404069	314.1959001868846	816.6781435349181	677.8988165552291	77.47268363225493	10	46	8	77	25	4
149180000	-46846.523670624985	-45393.547480484434	-1452.9761901405527	-45393.547480484434	310.03864167973387	0.4467108969518261	0.8880939132882762	0.035800383174785046	0.3426506764141504	0.052187766450747276	0.01966511267025605	0.039824987028491236	1.5515426346478494E-4	1.4504987228515207	7.662227236453335E-5	6.035977741675472E-8	1.7678755834944482	-1151.1442707670565	211.00384580721993	41.885249563885694	194.8049947316574	1015.1869925842925	551.5715254119069	138.31471348113763	10	47	8	66	34	5
149185000	-46894.53615864826	-45413.24268555416	-1481.2934730940963	-45413.24268555416	326.8633042508893	0.4467108969518261	0.888093825835567	0.03505097586727852	0.3426506764141504	0.052187766450747276	0.021219794193234623	0.039824987028491236	1.464609383604393E-4	1.4703591099480533	7.406106179757817E-5	7.536187323857011E-8	1.8333444960212761	-1156.9558472392516	392.50530478127905	46.89021477068834	255.49671395173345	1003.9857558726014	680.9032650513832	173.58510085543014	9	51	2	69	32	7
149190000	-46843.41992617741	-45401.193210488105	-1442.2267156893051	-45401.193210488105	309.16793310949924	0.4677829137714091	0.888093825835567	0.0416113476257954	0.3790963308996123	0.052187766450747276	0.020421580379560548	0.047463616344150535	1.5435482778307008E-4	1.385455375438983	7.663832501954546E-5	1.0471912518163527E-7	2.3135649439612953	-1164.5116951322295	124.20952632922577	50.712216891324275	291.87825315246545	969.6632912366146	416.1898616102025	106.84887809138202	14	43	3	91	10	9
149195000	-46864.28046862216	-45399.24542413966	-1465.0350444824962	-45399.24542413966	317.5094146278124	0.4677829137714091	1.0275012568660817	0.03838750067991788	0.3726432045322501	0.052187766450747276	0.020421580379560548	0.04067345267131213	1.484212755187086E-4	1.4612268775301214	7.500333276509612E-5	3.7434007758620874E-8	1.53563061072929	-1169.6593359530686	120.64259417840175	56.381607947993054	255.71026614405548	851.1336937897105	734.2529653349644	47.47716980335745	23	37	1	84	23	2
149200000	-46898.57312295173	-45424.351779653116	-1474.221343298615	-45424.351779653116	332.17438676003513	0.47518929928309245	1.1130841997500116	0.035886321790041656	0.3493299130178779	0.05778696908386502	0.02256735204871818	0.0385806991902876	1.5974504471674225E-4	1.327381261227583	8.269203647833926E-5	4.598834676342218E-8	1.50770004417733	-1162.3496077540362	60.9831201776664	46.22701645949516	222.4068422903346	972.5275334162151	505.7652776855084	250.73350240146777	43	14	6	87	13	7
149205000	-46876.17990383867	-45410.828580548034	-1465.351323290633	-45410.828580548034	329.676354639944	0.4523339288101495	0.9107430790862295	0.035886321790041656	0.34231399871099627	0.05778696908386502	0.022063209868373183	0.04298988277857013	1.4097287849053176E-4	1.3061039570492845	7.528802988729938E-5	3.356939547850053E-8	1.511953358414988	-1155.487425035244	79.40043525187865	50.97987133128195	441.8432567962305	1080.9671351518402	446.73534388655855	183.84359817972026	35	26	6	69	24	10
149210000	-46878.053488762846	-45397.007388749465	-1481.0461000133823	-45397.007388749465	341.58955285584614	0.4523339288101495	0.963449686552851	0.03690666590447883	0.34231399871099627	0.05778066512155251	0.022063209868373183	0.043770131609397016	1.4862232618260507E-4	1.3645832949494685	7.675008679969384E-5	1.0592648234134179E-7	2.19660350636598	-1158.9122145708632	67.44237811191458	68.8984389504384	315.58741022696404	1173.716851317654	581.9400013916147	256.41475561247233	5	54	12	73	20	6
149215000	-46857.50569403794	-45396.82206474995	-1460.6836292879987	-45396.82206474995	319.0175497731607	0.4742619015933264	0.9155416255671316	0.03690666590447883	0.3663843878166554	0.05736205680556173	0.022063209868373183	0.043770131609397016	1.4033559228015944E-4	1.3819031396656323	7.510526306063524E-5	4.5270613999045465E-8	1.6818338876672232	-1154.8196923516382	39.5652989160429	78.30989946903131	316.2556200179237	1071.676307447668	526.0973493840426	250.2817308503039	6	53	7	77	7	20
149220000	-46883.35903213237	-45397.01215772256	-1486.3468744098152	-45397.01215772256	335.23043453451777	0.43805304700829334	0.9155416255671316	0.03690666590447883	0.3663843878166554	0.05966647335418304	0.02092935402880285	0.04382922655000578	1.435098883347253E-4	1.3959876964098714	7.638339108436674E-5	5.7683453710982505E-8	1.764759888814819	-1176.1298159106714	80.92118456616151	73.77541988781061	203.1259852327556	1202.7401423607967	898.6757302065172	226.71652701542612	17	38	5	80	12	18
149225000	-46889.631511615495	-45397.7552571221	-1491.876254493396	-45397.7552571221	317.5677442953938	0.42813551631398666	0.7849157861840108	0.0356855174855327	0.34081047795632424	0.05966647335418304	0.0185992253006692	0.04382922655000578	1.4056948075638823E-4	1.4028922257391225	7.599030135885258E-5	6.372845150835753E-8	1.7650554029181613	-1158.1122454745707	70.60973235576337	60.42494298074427	264.7346775239885	1004.3050077599336	386.57551500404037	134.86255366496238	46	12	4	85	19	4
149230000	-46878.943696146845	-45402.11035513019	-1476.8333410166506	-45402.11035513019	315.25801980408835	0.40094053808610003	0.7849157861840108	0.035320888863373597	0.30868614191068156	0.059408176463032994	0.02463367908891666	0.04311294725734045	1.4044404395907462E-4	1.3029681231789634	7.374537138307759E-5	4.806770261305536E-8	1.758889311742022	-1176.5651660768788	72.77830242324836	231.28631108358266	209.00510651107246	1350.5647762846095	226.19056867142493	153.56851896589023	55	3	10	86	9	7
149235000	-46880.93227390357	-45393.30587211088	-1487.626401792686	-45393.30587211088	336.71425974780254	0.40094053808610003	0.7849157861840108	0.03150303891903872	0.3509012960810987	0.059408176463032994	0.021835874970366573	0.04600156070958293	1.4474148041114082E-4	1.3548395738195016	7.5694076708898E-5	5.50289610503721E-8	1.7587623416538365	-1176.5726268320723	90.433523785675	271.87983737615593	449.39568001323937	1357.8630808707796	748.8118496069803	391.60856397459366	57	7	10	66	12	18
149240000	-46858.9196414278	-45404.08193397845	-1454.8377074493487	-45404.08193397845	346.44051474816604	0.4083748622849897	0.7849157861840108	0.03150303891903872	0.3509012960810987	0.053499185430515316	0.021835874970366573	0.042663238429383354	1.4691025428338047E-4	1.4611163435665258	7.166595123934585E-5	5.037057384613617E-8	1.7573965352435486	-1163.196712652527	70.79688831544118	316.4252341141108	578.7136689131271	1499.8092489055227	820.9167393869928	207.50112130968608	59	10	5	67	16	13
149245000	-46827.58326148137	-45400.13765251995	-1427.445608961418	-45400.13765251995	343.4204759019763	0.4083748622849897	0.7476064244500664	0.03422588332154725	0.34518523176784033	0.053499185430515316	0.02178102110773964	0.042663238429383354	1.5579183537890102E-4	1.3627092269489307	7.743902215451317E-5	3.978529729518083E-8	1.5738808047143003	-1152.6725694463262	64.33708735876498	158.66486764302277	309.2420729085144	1069.072347623689	221.34975837682626	86.171414156302	55	7	1	90	15	2
149250000	-46865.43352312516	-45386.712485706186	-1478.7210374189726	-45386.712485706186	363.4983854174043	0.43067727812647216	0.8728639564568318	0.038560096503663356	0.3605540869865287	0.053499185430515316	0.02315095613159244	0.042663238429383354	1.4036218918343066E-4	1.3293821110206954	7.292871469179192E-5	3.9733167424435735E-8	1.5665839728564233	-1167.0093334230796	80.6851442062788	109.59756079055676	503.08106314941614	1181.662039277962	230.28093718973412	110.39957628912424	48	15	17	73	15	2
149255000	-46883.91913952871	-45395.13894162641	-1488.7801979023072	-45395.13894162641	366.3626088300854	0.43067727812647216	0.8728639564568318	0.03694649997832129	0.3605540869865287	0.053499185430515316	0.02315095613159244	0.04355531283326601	1.402944159267745E-4	1.3005811685032638	7.531183294819036E-5	6.906043665899278E-8	1.9374200590591355	-1166.1613836977679	70.08958715165318	55.45569921444857	180.60837650362825	1001.1619545975085	419.0632567349057	59.57526594097232	38	17	6	96	11	2
149260000	-46890.36736987222	-45408.32213564143	-1482.045234230788	-45408.32213564143	352.06779741156987	0.43067727812647216	0.8728639564568318	0.03953862355168518	0.3333287528298612	0.050308414887425226	0.02315095613159244	0.04488615986544305	1.3753614099131403E-4	1.343961433246517	7.25995303547469E-5	3.8723138635299744E-8	1.564557273243005	-1170.9146984711113	70.73897593820132	58.98069869078722	283.0614642912655	948.2482986469223	439.95990816088374	32.94067374538327	37	20	8	94	9	2
149265000	-46867.07768639955	-45406.02996495785	-1461.0477214416987	-45406.02996495785	353.3716646070868	0.4356808810619707	0.8484946525988635	0.04417426737172056	0.3333287528298612	0.05413517071178666	0.023184280831401484	0.04488615986544305	1.4232714154068505E-4	1.423112905727258	7.286185803999669E-5	5.240159537467569E-8	1.8284910842636204	-1172.2727693771674	95.11604832464326	90.93818636521809	299.3539187814078	1097.554037020991	353.54099292318756	22.726479342884254	3	56	2	83	24	2
149270000	-46891.57205782298	-45415.85285613323	-1475.719201689757	-45415.85285613323	374.7108484314421	0.43568155405467146	0.8484946525988635	0.03331220775700767	0.33426227860441243	0.053047171941352673	0.023184280831401484	0.04073886022239687	1.35974223803024E-4	1.3231349265593668	7.02675297352626E-5	3.9814059273646286E-8	1.6893158996334883	-1175.4233057564156	89.41561793238486	71.65199984999988	870.3154902255241	1139.9608204684807	811.078121066058	308.2033393831972	11	46	36	53	7	17
149275000	-46948.50212521146	-45418.62913773319	-1529.872987478275	-45418.62913773319	368.95337944801236	0.45802478129219004	0.8845342933870758	0.039487148110564786	0.3798929133776922	0.06172555048656998	0.023184280831401484	0.04000019954812241	1.3728075547479946E-4	1.3821629528923938	7.078744001738592E-5	4.8782065864183754E-8	1.547063265793193	-1167.687083516024	55.365748197271266	61.46854221576158	602.8688590027486	1046.4041708488069	616.9214091370837	200.8728559766819	5	52	35	54	14	10
149280000	-46907.8044846019	-45415.808673192434	-1491.9958114094618	-45415.808673192434	362.3720213188001	0.4652072679082866	1.0041828827623542	0.040331679202506895	0.35474200236464487	0.06172555048656998	0.020121514425794	0.04000019954812241	1.3927929152756488E-4	1.353025797005939	7.304481581052546E-5	3.2712806536816316E-8	1.4606966814728923	-1175.7439999854864	165.25103264130752	85.52682155336507	720.952655466354	978.4612600718823	908.9114943443462	184.13557691445607	1	53	43	28	30	15
149285000	-46946.211805385945	-45420.925709763455	-1525.286095622493	-45420.925709763455	341.1932897623388	0.456677182088782	0.9067799604898301	0.04545407238484684	0.3643589723313369	0.05954969295301178	0.025780331920052187	0.043641880489023004	1.4400784872077962E-4	1.2642221364892627	7.982307811007801E-5	4.165231710270818E-8	1.443927073077451	-1159.1256890878965	59.411633648765594	70.0889894732694	697.6024050318948	972.7542656859634	590.9967638419918	314.66741895760345	16	39	58	47	3	7
149290000	-46919.706868458474	-45413.56788078723	-1506.1389876712385	-45413.56788078723	353.1067089640658	0.456677182088782	0.9067799604898301	0.04446003371569213	0.3643589723313369	0.05954969295301178	0.023829488746484967	0.04448161429374456	1.3632601264986004E-4	1.220896017657205	7.642223965323986E-5	2.633213505165835E-8	1.2989093688993878	-1167.8797068661916	76.26849211369971	89.08048727570225	626.405489615225	948.94787836568	719.4059380121954	171.7594802557834	25	29	70	14	22	10
149295000	-46910.377162978	-45412.20086081793	-1498.1763021600677	-45412.20086081793	363.5596613597406	0.456677182088782	0.8350376830214209	0.038774012828726424	0.3643589723313369	0.05954969295301178	0.02483530597438096	0.04448161429374456	1.4373076675503225E-4	1.3511097643747054	7.664251139940929E-5	1.202333098603992E-7	2.394673027905517	-1166.1986585119514	70.93958731499755	362.12773333075006	962.9509495889894	1090.521791685195	387.37310028941596	453.53222196458404	54	5	40	47	11	13
149300000	-46905.825582503494	-45409.13479366822	-1496.6907888352723	-45409.13479366822	396.07903641583937	0.43805197919354477	0.8350376830214209	0.036902158958197505	0.3432075217577897	0.04418571594538213	0.02167383127573522	0.041027853646818865	1.3825202146918876E-4	1.2856976780771827	7.523886428439294E-5	4.425517612677305E-8	1.6079966228108693	-1164.7051418596968	71.85644781283047	317.85391213608256	816.0884093441035	1110.3202648074464	524.7731617466067	205.40298453213074	55	8	70	17	11	9
149305000	-46943.46148173476	-45419.06082714302	-1524.4006545917468	-45419.06082714302	342.6175063501933	0.43805197919354477	0.8011500709670529	0.038291245540103255	0.3285594364137693	0.04112051836002741	0.02167383127573522	0.041027853646818865	1.3052529432607614E-4	1.3125028914080108	7.001393831119768E-5	5.041104304471711E-8	1.6474156266949664	-1170.127174956024	62.70599407295278	314.20674597122274	1044.5612504634482	1294.431097990124	604.3484920090434	39.11845455176459	54	3	62	31	16	4
149310000	-46926.01691740483	-45422.52087398768	-1503.4960434171476	-45422.52087398768	329.07090725576654	0.43805197919354477	0.8011500709670529	0.03314923376540955	0.33583488132727213	0.04112051836002741	0.02109091097887674	0.037196425879417835	1.296325600207844E-4	1.250511302323906	7.078899506160236E-5	3.911659673324537E-8	1.604827015303208	-1165.1523381989161	51.99289661905368	249.68099740030397	687.5331861560524	1397.6263172454212	885.3169865040037	411.54114493680186	57	10	33	17	36	17
149315000	-46894.53681505561	-45397.60447593336	-1496.9323391222479	-45397.60447593336	337.13519975346117	0.41750333202045375	0.7631026205195888	0.03831391796615133	0.33583488132727213	0.05731968046299347	0.02109091097887674	0.035415078735149375	1.4540529874297533E-4	1.3340337995324907	7.331120815996773E-5	7.932185803302836E-8	1.969822005327664	-1171.260111096096	77.745493924411	252.67974207550466	609.21618934489	1076.6916837230222	1068.600233060649	744.719608459788	59	7	2	34	22	46
149320000	-46866.01585031704	-45391.26867554965	-1474.7471747673935	-45391.26867554965	348.7372072369045	0.3827122296529502	0.6546248779546925	0.03831391796615133	0.33583488132727213	0.05554633506029909	0.02109091097887674	0.04419121016549669	1.4646730993375206E-4	1.3792310385449307	7.256991892863898E-5	7.609049581207023E-8	2.000623204641912	-1164.641748131632	61.189962568639615	309.21596751223353	916.818825928512	551.7946091739142	714.7254248167312	921.102537733225	60	4	1	19	6	80
149325000	-46890.87039850403	-45403.27994258203	-1487.5904559219978	-45403.27994258203	363.7846930660522	0.3827122296529502	0.6546248779546925	0.03831391796615133	0.33583488132727213	0.0545314309483054	0.02109091097887674	0.04594253074239338	1.5516868997880303E-4	1.40867768371536	7.734266100529343E-5	7.823166608517786E-8	1.8119496614362545	-1153.9180614382856	51.58094374817421	105.12468380163975	128.61928639804154	324.8591570862888	657.0564940459495	973.3042617168256	44	12	3	19	2	90
149330000	-46872.68504572363	-45392.31386980615	-1480.3711759174748	-45392.31386980615	338.5345142737905	0.36657252635818866	0.6546248779546925	0.03525881882816271	0.33583488132727213	0.0545314309483054	0.02109091097887674	0.043161026020260854	1.5094449400090916E-4	1.3625106372902756	7.597620779048762E-5	1.01452770195071E-7	2.1736847690294505	-1162.3364775561015	54.916489646966575	61.23180302205852	207.751889771874	464.2366111835881	500.1021181808912	881.3567172901298	34	22	1	9	14	90
149335000	-46869.60671036214	-45386.59462841496	-1483.0120819471788	-45386.59462841496	381.8765009859775	0.36657252635818866	0.7154163409287253	0.03525881882816271	0.34452519540481785	0.052930469458096874	0.02109091097887674	0.043161026020260854	1.499730152284285E-4	1.3315555493653772	7.464036370140179E-5	5.2747352197850514E-8	1.6626331006173471	-1168.468704360829	104.96902634819502	44.623893022661846	51.6394613739001	156.9427348554065	441.1879144378079	947.0443983856698	18	19	13	4	32	84
149340000	-46842.82250753381	-45384.09968870085	-1458.7228188329602	-45384.09968870085	366.44213643085436	0.3603900617291988	0.6062876583630649	0.03525881882816271	0.3634592343322171	0.05663306832760331	0.026018739005885264	0.043161026020260854	1.4564606659519595E-4	1.412724295210744	7.2674536483694E-5	5.113217779705367E-8	1.6908652367248207	-1157.6682897815601	89.93205511603591	31.15032830977673	55.76454734903485	138.48563470749798	479.27996063643474	1132.106537485688	22	28	1	5	27	87
149345000	-46868.86144058548	-45385.85985601708	-1483.0015845684002	-45385.85985601708	370.6145226755996	0.383439784062856	0.6062876583630649	0.035501699152307685	0.3634592343322171	0.05663306832760331	0.021039199585673747	0.04010149007349324	1.4888830077769676E-4	1.3690580550189617	6.867300646564819E-5	8.226907369221263E-8	1.9243279112743343	-1170.15940088422	66.20947022726666	26.16749500598196	69.35436479360779	133.1764573261087	1078.957166279789	939.4238826702501	27	15	15	1	47	65
149350000	-46830.29932710157	-45383.60580301039	-1446.6935240911848	-45383.60580301039	389.8675164897073	0.35521475398452423	0.6062876583630649	0.035501699152307685	0.3634592343322171	0.05663306832760331	0.021039199585673747	0.041634369344723816	1.521723780863852E-4	1.4223208656294009	6.692283465581965E-5	6.210149706261295E-8	1.8337633662439496	-1163.1837070104195	87.86477054174172	27.51527245647141	49.403421302754836	117.61290030365426	889.1090262303692	901.8563531463409	25	14	17	3	36	75
149355000	-46832.88357005666	-45400.13933430574	-1432.7442357509194	-45400.13933430574	378.0898520910697	0.3653297486085473	0.5776594236605205	0.03903913792407708	0.3623970212155533	0.05663306832760331	0.02116759074448089	0.041634369344723816	1.5665719809871076E-4	1.423872418566199	6.744149339509864E-5	9.00977955965403E-8	2.1647659646904938	-1173.435777527155	73.12237902863603	41.40596470848759	195.02921239004883	371.7445942617702	785.5492542270817	897.7707797425612	28	28	1	1	28	84
149360000	-46869.00217654437	-45414.237387440204	-1454.7647891041597	-45414.237387440204	391.5884273152751	0.3653297486085473	0.6236588422085151	0.0373322401313689	0.3623970212155533	0.04782523924302882	0.02116759074448089	0.035140586100999766	1.433925091129397E-4	1.2954763980442934	6.53055237612919E-5	3.757754240825431E-8	1.6143534879682038	-1176.740239420715	45.420050137717894	30.04018344898676	56.26073866284523	286.54146132136907	1144.9776946265056	1196.2609650147458	41	12	3	1	42	71
149365000	-46890.20428377053	-45410.93509864775	-1479.269185122779	-45410.93509864775	400.9040097334388	0.37990476701921433	0.6373563148250007	0.0373322401313689	0.3725138927579602	0.06539776921026516	0.02116759074448089	0.047473240644934064	1.3714328549342504E-4	1.2971984862217232	6.219868934425144E-5	6.022761749791974E-8	2.083843215552211	-1198.7639358624479	62.210296794681476	78.82869650485932	175.63206048835457	505.6822539694697	1156.971768348852	966.348399640026	33	22	3	1	31	80
149370000	-46883.54932173674	-45412.65750839417	-1470.8918133425695	-45412.65750839417	396.92724200952335	0.37990476701921433	0.6163633095213151	0.042140094413230106	0.3725138927579602	0.05670849757143394	0.02116759074448089	0.038387253434350704	1.3831663111458313E-4	1.4140054141181542	5.98352100611903E-5	6.559163277586606E-8	2.036426470971603	-1190.7277876168082	49.942610430422775	113.73370671195126	250.13609634462543	527.44377453602	1569.0168601210537	533.1904836679507	54	4	2	19	67	24
149375000	-46901.366819424606	-45430.14358029508	-1471.2232391295233	-45430.14358029508	403.656539382258	0.37990476701921433	0.6480285956596687	0.042140094413230106	0.34631612016232355	0.05590606577989094	0.0279634632196637	0.038387253434350704	1.4366890422215134E-4	1.4303421072095839	6.232062096993373E-5	7.901176796300856E-8	2.14080829051352	-1180.928829104538	57.16563869305655	68.40201543581821	263.593485140362	1180.531812780264	1301.9787675658488	523.3836534842752	55	1	2	39	49	24
149380000	-46879.433609400105	-45414.88806597506	-1464.5455434250473	-45414.88806597506	397.595364949986	0.37990476701921433	0.7445117865262237	0.042140094413230106	0.3521941510920311	0.05590606577989094	0.01585529781247891	0.03708002757696326	1.3962724114027726E-4	1.4223593962674257	5.941657091036458E-5	3.533825674609756E-8	1.6538835730632688	-1192.7391909184666	54.16132066713696	149.44047181538923	412.52745863221406	1442.0405033204322	1681.5158172840827	362.51350914410784	54	3	7	26	58	22
149385000	-46888.78394340666	-45411.75280066526	-1477.0311427414053	-45411.75280066526	377.72205185799226	0.38173201430417886	0.7445117865262237	0.042140094413230106	0.3521941510920311	0.05590606577989094	0.024801492020987487	0.0365266144216461	1.4131418882752813E-4	1.421943983587651	6.0582164015014397E-5	4.937986710247845E-8	1.8214432847198672	-1203.0018462719402	52.82005590800425	134.14386530137043	290.9205711580778	1586.8841176387127	1082.9722865557915	481.47076199017266	55	2	1	40	62	10
149390000	-46871.53719677309	-45405.3566252264	-1466.1805715466937	-45405.3566252264	371.6317132994893	0.4482590968646036	0.7445117865262237	0.03522405333481367	0.36395813242701347	0.05590606577989094	0.024801492020987487	0.034375718286359484	1.4145760286265338E-4	1.443416456108549	6.151145745136927E-5	5.774631537150134E-8	1.976872655870805	-1192.138891213886	57.06890047171684	127.43143709322577	616.9063147759383	1772.4006157196081	1201.0501444462427	562.0102992119888	54	4	2	50	33	27
149395000	-46878.578240359544	-45408.28773971745	-1470.290500642088	-45408.28773971745	390.86097690428124	0.4423335480380699	0.8628767950360009	0.03522405333481367	0.36395813242701347	0.05590606577989094	0.023002349427554615	0.03566521927570936	1.4456024755478379E-4	1.5240587941321646	6.093982749699529E-5	5.958422853475695E-8	1.877183718622326	-1185.8790320847722	61.484653995444305	53.442095315417596	285.3965897232569	733.2826563694367	1723.1956688724422	551.1042152955641	42	14	1	20	58	35
149400000	-46860.26793076657	-45399.32674731956	-1460.9411834470104	-45399.32674731956	449.0879970587596	0.4423335480380699	0.8628767950360009	0.036492232932956455	0.36395813242701347	0.05590606577989094	0.023976248073677837	0.04414862058864801	1.4770450825251011E-4	1.3819422133764423	6.26097737744873E-5	4.563167920810007E-8	1.727462011552386	-1186.2534277932264	77.02543912288931	62.00379063321636	128.61685317989338	545.0570674389627	1212.180119392226	381.92967555113717	28	23	5	20	70	24
149405000	-46886.38987189955	-45380.304387763215	-1506.0854841363307	-45380.304387763215	454.86630902746714	0.43826070728090655	0.8750958252890741	0.03766761428617936	0.36395813242701347	0.05485184932305583	0.02510263143410443	0.04414862058864801	1.3902934468550536E-4	1.3436686075005746	6.095548500210549E-5	1.075083765802015E-7	2.201948178981791	-1184.330035663691	50.95451870191763	57.53560890070854	104.30473462954866	746.5648846817414	1640.7525598023767	556.0479127550407	42	12	4	24	74	14
149410000	-46860.21047632801	-45399.74592910641	-1460.4645472216025	-45399.74592910641	466.3427481092965	0.44159383832745197	0.8750958252890741	0.03766761428617936	0.36395813242701347	0.05485184932305583	0.020974531496747845	0.040224229436440564	1.498776751238763E-4	1.387402361992072	6.355695514260029E-5	6.917805942595009E-8	1.9268725153910633	-1178.675424692516	82.63223348918031	60.06902886197119	160.46546217311968	543.9989877826954	1210.1378264754023	337.37314549124943	29	22	5	21	81	12
149415000	-46890.0757800961	-45399.76775842714	-1490.30802166896	-45399.76775842714	516.7852934519555	0.44159383832745197	0.7710626206011458	0.03619495480946606	0.36395813242701347	0.060249979982683735	0.019961449345912777	0.04643570950066021	1.4051944869327232E-4	1.3302973710626775	5.9635619659423E-5	7.506209526285113E-8	2.026811132828908	-1176.804635109135	59.95790957903162	51.8029432353796	147.9664370561454	439.10521072951207	1208.8321169052476	417.9841368921313	45	9	4	18	73	21
149420000	-46898.85099535206	-45403.17304730504	-1495.677948047022	-45403.17304730504	617.7462599307111	0.4117049746182319	0.7243002673482463	0.03706668012070942	0.36395813242701347	0.060249979982683735	0.019961449345912777	0.04643570950066021	1.4367998128979792E-4	1.3561074906546244	5.990861665969291E-5	3.434504248126135E-8	1.4967472228603487	-1192.0898939147046	92.18298458444926	130.2665856847689	633.6292726229541	951.5930678438207	1324.8824242653434	725.7966960873246	55	3	14	16	60	22
149425000	-46878.84771595357	-45405.24989584958	-1473.5978201039939	-45405.24989584958	559.9927947255067	0.4117049746182319	0.7243002673482463	0.03313698748195793	0.36395813242701347	0.060249979982683735	0.022951911383140223	0.044736474842626744	1.435126868729917E-4	1.4090112635323733	6.0377401013944194E-5	2.3466908101889892E-8	1.3632003546342255	-1190.0587622493283	74.02271891082208	160.23605148093333	567.7933073794214	1127.9876645722572	1140.624898106557	1127.8676577580657	51	8	15	12	49	35
149430000	-46890.26949758771	-45400.68370602009	-1489.5857915676195	-45400.68370602009	524.3055692581867	0.4117049746182319	0.7221072627408996	0.03753197537723698	0.3920455823194459	0.060249979982683735	0.022092392304615887	0.043256912369713206	1.398699691627678E-4	1.3716078645632848	6.00236328713289E-5	3.619972082297874E-8	1.562018479695843	-1181.4180447252793	88.15052251906305	72.59541323357439	275.98087852565385	869.2867279840746	992.1134939883523	550.1743185299974	35	24	6	26	53	26
149435000	-46916.87339200879	-45398.33929020365	-1518.5341018051377	-45398.33929020365	566.672586226595	0.4117049746182319	0.7861394192192029	0.03659834432322874	0.36544732326898804	0.06293344141417116	0.024543217751823505	0.043256912369713206	1.373687760702832E-4	1.383482087933596	6.266501257408312E-5	1.037421380655445E-7	2.244710082036958	-1175.029145097749	56.26648978862922	108.88946673727217	628.1763467534739	1020.5920654158548	1119.8068837150365	694.4458051889745	38	21	23	39	39	10
149440000	-46856.50837131434	-45388.15945609363	-1468.3489152207092	-45388.15945609363	555.6160241012109	0.4371760612912977	0.8047260350618488	0.03659834432322874	0.35224619894768117	0.06354834759424795	0.024543217751823505	0.03254693043598919	1.4449969459646924E-4	1.5049447118136559	5.84406672751548E-5	4.913047316734718E-8	1.7588911850205498	-1183.1685943046866	65.7649192283786	124.20802108415354	330.583335271357	1049.012443813157	802.4947581834736	253.60241819821337	55	3	3	70	36	3
149445000	-46849.40297433462	-45380.829007111395	-1468.57396722322	-45380.829007111395	604.4655262510287	0.4371760612912977	0.8635571950460733	0.03659834432322874	0.35224619894768117	0.05201056036788863	0.022094352926101176	0.044128222929706924	1.4338593599821768E-4	1.4827700775766723	5.610558814596403E-5	3.8603845000126704E-8	1.6150917080514673	-1191.8311698573063	46.29770119884516	86.50338343634913	231.4348910020398	1309.874461946803	723.6228841298297	853.1890392284265	39	20	3	69	30	9
149450000	-46867.182321499415	-45389.73443560688	-1477.4478858925359	-45389.73443560688	528.0254555803249	0.4523146056782388	0.8810203040316023	0.03659834432322874	0.35224619894768117	0.05201056036788863	0.022094352926101176	0.042218791452450014	1.447925104073283E-4	1.3924039448012653	6.067754355477764E-5	5.146712285864422E-8	1.7843426401853524	-1191.7704653773658	80.96762006978311	96.56264642148054	493.40295684856994	1888.5775869295721	560.4829914638273	554.2439286085702	39	19	7	71	17	17
149455000	-46856.701743783866	-45378.36076323612	-1478.34098054774	-45378.36076323612	537.9313542825624	0.4364926155165028	0.8990269912144132	0.03548998962209457	0.35224619894768117	0.05201056036788863	0.02118880999358813	0.038888989365511696	1.4644205019320606E-4	1.4621125060217808	6.17184688954947E-5	4.056665443898098E-8	1.5680920756577885	-1184.5083723047628	89.16546538013533	49.761003551950594	148.49555213996274	883.0380580863512	1440.646953513367	553.8672021951186	26	31	2	75	5	31
149460000	-46831.42475643905	-45382.34761245118	-1449.0771439878704	-45382.34761245118	541.4520275199468	0.4364926155165028	0.8990269912144132	0.03771116271867537	0.35224619894768117	0.05727333255150069	0.02482446227117383	0.03930700586353051	1.46464603139234E-4	1.462087054708395	6.136812060889256E-5	8.036901871273632E-8	2.237427281769123	-1181.0932550472394	95.61019919413464	68.08136540034162	198.95884797177837	1128.8835506909686	1234.916266915568	500.4323557862547	23	33	4	74	7	29
149465000	-46871.05374357878	-45403.712166469886	-1467.341577108892	-45403.712166469886	567.2201380839801	0.43699866977985785	0.7344065784514153	0.03771116271867537	0.35224619894768117	0.05609656019523045	0.01942288031117691	0.035802738846276334	1.469146901328897E-4	1.4955157186413426	5.9835470238001904E-5	5.217606524307302E-8	1.806226601076863	-1184.519060507874	102.61356032722634	44.04761272978874	304.102466120122	966.8423316427431	1315.675582505466	747.3541733616725	24	33	2	44	46	21
149470000	-46872.831314037074	-45397.07666066966	-1475.754653367412	-45397.07666066966	592.8089957823308	0.42174911418914146	0.7344065784514153	0.03771116271867537	0.35224619894768117	0.05609656019523045	0.01942288031117691	0.035802738846276334	1.4415709324242489E-4	1.4691568790879554	6.042726130068095E-5	4.987876985793929E-8	1.7501664373354482	-1184.1540717617434	97.22331194981919	59.12619660012885	100.88713628274954	999.8419264221646	1005.226544119034	582.4141928462226	35	21	3	54	34	23
149475000	-46862.010792535875	-45392.68246160625	-1469.3283309296255	-45392.68246160625	482.7186964801709	0.42174911418914146	0.7396723677887896	0.042548916713732884	0.35224619894768117	0.05609656019523045	0.020861012660118996	0.04431443249512002	1.3981562633453556E-4	1.5133009201607597	5.992749981304592E-5	6.343519151568326E-8	1.9014695459568276	-1183.7763459421612	97.83130165889025	73.52977541079916	274.0177421803568	800.910430959899	1284.7510089414752	538.3547284693701	32	24	3	32	58	21
149480000	-46837.10104453604	-45370.913335234785	-1466.187709301255	-45370.913335234785	528.0531198894636	0.4344451457063538	0.7396723677887896	0.042548916713732884	0.35224619894768117	0.05609656019523045	0.02489936195541373	0.04419668975370308	1.4761045493672518E-4	1.4960183423295288	6.090140527704774E-5	5.097118651026152E-8	1.7616768355750942	-1177.8573595429482	99.9307285106749	52.56798549869956	466.5148329596289	686.9974139411379	1406.7759237535095	426.73831951545765	35	22	16	5	74	18
149485000	-46853.828492601526	-45373.479017135745	-1480.3494754657775	-45373.479017135745	502.1699859669968	0.4353542810586992	0.7978056065322834	0.03425492330395949	0.35224619894768117	0.05783338111431118	0.02489936195541373	0.03755360055982543	1.471305055305097E-4	1.4448180650652733	5.9767427330150234E-5	8.680532540212142E-8	2.1426121220927015	-1184.907631377889	92.61578466892021	324.10392413113647	543.0971172553978	1444.9546489036557	1271.2716714745225	565.0493586696423	55	15	3	34	42	21
149490000	-46855.598943255885	-45374.67950607976	-1480.9194371761246	-45374.67950607976	689.841520690695	0.4228648879596189	0.7771477896189298	0.040919024051990285	0.35224619894768117	0.06031372879492467	0.02116841954734964	0.04512454785671342	1.4104640482816145E-4	1.4294433999282479	6.120368330298587E-5	4.722872159086653E-8	1.6924340170769738	-1184.095653398331	101.14343793230152	71.7901892044638	104.27062912040196	518.6823694132225	1110.7463996117317	249.06871897017797	32	16	15	19	82	6
149495000	-46825.93253391896	-45361.1759725534	-1464.7565613655588	-45361.1759725534	684.2143314990232	0.41707423553807516	0.8093266987347106	0.036844324796458446	0.3575147363285837	0.06031372879492467	0.02116841954734964	0.03881245089890232	1.5053883895530277E-4	1.4676517883349787	6.314950508538563E-5	5.797059598015263E-8	1.9112762308072595	-1181.2635068725763	99.85246431614124	55.894603619242304	561.3704860373513	2004.4954201408214	1168.9933167787967	381.0405701145215	27	31	11	20	75	6
149500000	-46858.10672659458	-45394.956567437526	-1463.1501591570548	-45394.956567437526	602.732006665421	0.41707423553807516	0.759002241781554	0.03761660194256907	0.3575147363285837	0.06031372879492467	0.02116841954734964	0.041116363067896934	1.4119769076644073E-4	1.4665447070743927	6.020863511954076E-5	3.4484775005908265E-8	1.5557747893820704	-1176.0130440923128	55.04094430139253	81.50441537584256	436.19032853802946	1177.2796444854403	1061.7351745707226	580.1704249294885	26	32	11	21	61	19
149505000	-46869.85187693848	-45379.222253139036	-1490.6296237994454	-45379.222253139036	612.9662751815841	0.4279695918736637	0.759002241781554	0.037107401589653366	0.3390235519762963	0.06031372879492467	0.022398788099461255	0.0415476744650783	1.377640669637722E-4	1.526534586810902	6.0948052634787804E-5	4.042420020805502E-8	1.594390907326708	-1173.322108764608	62.04226209430327	73.00154424800527	269.04328262189983	1460.4158382770495	1412.415346807633	565.1373614446575	15	43	13	62	14	23
149510000	-46860.4199770107	-45388.23767787384	-1472.1822991368606	-45388.23767787384	662.6409964743212	0.4279695918736637	0.8131423354133859	0.037107401589653366	0.3240774358450046	0.06510992699440009	0.022398788099461255	0.0415476744650783	1.423849488183106E-4	1.393513241009616	6.366455087916626E-5	3.8137274731934015E-8	1.559304330212996	-1168.2471727876398	45.287198227435844	63.564281581586556	433.2689592518974	1246.8506831593909	763.337308362455	731.1300431511602	7	51	20	64	12	16
149515000	-46880.90419354775	-45395.57675567831	-1485.3274378694432	-45395.57675567831	570.9006806964466	0.4279695918736637	0.8131423354133859	0.03382086126861181	0.3240774358450046	0.05443292785369826	0.02105690102788448	0.036264511818493855	1.3730866871245988E-4	1.3847873015186054	6.286968109564826E-5	6.509032361700378E-8	1.968387853199296	-1184.6491789382253	47.161330248004795	98.04417673533871	563.832363217365	1222.2299738909053	522.0754261223104	326.37198762100365	11	47	21	65	21	5
149520000	-46879.3420695931	-45383.87388620847	-1495.4681833846228	-45383.87388620847	624.0742106523985	0.42791597818756383	0.8391231424171909	0.04381795596849791	0.34981358108779564	0.05580894254107933	0.02105690102788448	0.03563553021883351	1.3635987420197265E-4	1.3571461723788714	5.994353152647679E-5	7.207297548383034E-8	2.0728120554849845	-1186.759978875192	65.50231368562886	90.3799840437811	220.7626264211827	1083.2544765790462	656.8227472008854	582.0699928063198	14	45	3	87	18	3
149525000	-46888.75995093309	-45400.89662042565	-1487.863330507442	-45400.89662042565	595.2750338517797	0.42791597818756383	0.8504317553601517	0.036594372024566446	0.34981358108779564	0.046666987656478524	0.02105690102788448	0.03300576582942132	1.3334568010764695E-4	1.4214702905876015	6.150487754824936E-5	5.210664752243918E-8	1.876527553306701	-1192.2457926994023	51.578132138772034	95.64214253875006	472.8125257608841	1166.7055545955866	548.4917336960912	614.2645459399992	10	49	9	92	3	7
149530000	-46891.76578360339	-45397.15342420789	-1494.6123593955003	-45397.15342420789	559.5034989242569	0.458641604222942	0.8768394371548508	0.036566899764269425	0.34981358108779564	0.05512509997594457	0.02105690102788448	0.03863626730149189	1.3000762357387975E-4	1.4232726788231675	5.9302110219890956E-5	4.707021606728562E-8	1.8002222496490408	-1186.1025567893205	107.32373716618332	49.132714353161184	392.29545719924846	1319.2000268408203	650.6633894014249	468.09759476474477	22	36	15	65	13	19
149535000	-46890.855749749644	-45393.82980627033	-1497.0259434793097	-45393.82980627033	566.0186916133686	0.46669744705157595	0.8768394371548508	0.036566899764269425	0.34981358108779564	0.05512509997594457	0.02105690102788448	0.0437648561251512	1.3022061207408075E-4	1.3444808286700323	5.932618376082259E-5	3.731588490502299E-8	1.6474112179946563	-1183.6242009975167	82.26371437308812	71.82354086721053	613.7964607307393	1367.980695765439	560.7129074508463	366.9405751347663	32	26	18	62	25	7
149540000	-46888.3316126089	-45396.16892569308	-1492.1626869158229	-45396.16892569308	581.5023240217454	0.46669744705157595	0.8657289489399611	0.036566899764269425	0.34981358108779564	0.05512509997594457	0.02105690102788448	0.04901953101765175	1.3376802828641643E-4	1.341903622989196	6.174777935485062E-5	7.910169072734595E-8	2.061478768677029	-1159.9535886880462	59.63139484105916	236.92818844349003	616.1284296720452	1456.5110621629767	697.6482886479562	614.6586487620962	59	3	11	59	8	30
149545000	-46909.28960369279	-45403.48398073724	-1505.8056229555518	-45403.48398073724	595.8436861702945	0.48268751376558106	1.078548250665603	0.03062687467845471	0.34981358108779564	0.05331373534253152	0.02105690102788448	0.04901953101765175	1.3465905835301272E-4	1.4417117990766188	6.509326697408145E-5	5.162509802688071E-8	1.698944069460768	-1161.2797515689506	61.54550709840681	560.4732771055757	1136.659905257378	1199.926165752675	1206.3566426004895	675.6682696164177	60	11	14	49	22	14
149550000	-46912.63898114815	-45403.78869604535	-1508.8502851028015	-45403.78869604535	591.8117468886733	0.5015415711051224	1.078548250665603	0.035569333348261074	0.34981358108779564	0.05331373534253152	0.02026366038343216	0.04901953101765175	1.2741941117561196E-4	1.3513043114582177	6.326211074654464E-5	5.204793678887337E-8	1.8191657754455461	-1168.6022515238633	60.18016386059693	479.5658835476554	1394.0503045203848	1487.7444372149423	574.6298031764899	684.8380261829311	60	2	40	23	27	18
149555000	-46891.347972375166	-45419.167533556414	-1472.1804388187506	-45419.167533556414	588.9038961137503	0.47648144582546337	1.078548250665603	0.0417211665308118	0.31934357462928337	0.05331373534253152	0.02026366038343216	0.04356486789555966	1.2629070333655185E-4	1.450021559661995	6.136710148441274E-5	2.6928500513406438E-8	1.5146061439492213	-1172.5327103226605	73.0188567108073	237.3758245227445	540.3058446250442	1272.0323413351448	634.7186458404407	405.444998829111	58	1	10	63	25	13
149560000	-46919.868383423964	-45428.00631640911	-1491.8620670148514	-45428.00631640911	574.7603799464621	0.47648144582546337	1.078548250665603	0.03143455984353683	0.32727637374041363	0.05331373534253152	0.018194351230400498	0.04356486789555966	1.3277384300271888E-4	1.4081052919636077	5.988444112832281E-5	4.4929804517195356E-8	1.7111335010554722	-1180.0774263748037	56.32436686035054	113.95124098227791	540.8334449034015	1268.9508969351223	384.3444742502673	314.727537014928	42	18	12	69	21	8
149565000	-46893.9747624826	-45410.54760970561	-1483.4271527769858	-45410.54760970561	645.01393929497	0.4715282241361188	0.9501128552787586	0.03999646387242233	0.3465834578886599	0.052585850011692505	0.016809423133058825	0.04356486789555966	1.2480048959991416E-4	1.370688101518042	5.884187741907587E-5	4.5019863920863404E-8	1.8163650047845192	-1169.2903634290697	62.47830704668951	74.16867945134881	498.39384828451415	1278.1043992152122	646.3664543063177	763.0232919595813	52	11	17	55	34	1
149570000	-46930.08664041969	-45412.79079006767	-1517.2958503520179	-45412.79079006767	604.3970879453886	0.4443061168299207	0.8638227145290686	0.039327344429478946	0.3465834578886599	0.052585850011692505	0.01929992768092769	0.04356486789555966	1.2136113642021206E-4	1.347725211224915	6.13715757311409E-5	5.5568550992003114E-8	1.81261483013715	-1165.2705401933556	53.79856240988387	296.1004231087939	873.2467368246812	1227.030378674982	517.9392470731742	128.04212349993185	62	4	12	62	29	1
149575000	-46919.174764514195	-45406.23187399279	-1512.9428905214081	-45406.23187399279	570.6391905686112	0.46220052787874344	0.8638227145290686	0.039327344429478946	0.37246168720628964	0.05769344326118064	0.025917741507689253	0.04356486789555966	1.1336363430533785E-4	1.352540899342333	6.0101604953235366E-5	2.1792333739687702E-8	1.4096926687051299	-1174.2193709817202	69.60649518337519	174.50902190179085	477.4634193941712	1158.1572557767738	1086.7183795463445	594.1895267377531	56	7	17	57	10	23
149580000	-46935.495269808154	-45413.89231861797	-1521.6029511901859	-45413.89231861797	524.2016331268585	0.4932540570403027	1.0324985271320462	0.039327344429478946	0.37246168720628964	0.05964182316717437	0.01923050592754978	0.04525989000000008	1.2234368561025075E-4	1.2654455448535455	6.496124948934116E-5	3.3250724345217485E-8	1.4686498542155833	-1160.1838486439153	64.7968270236375	323.01334980452253	550.8544798410896	1131.8920096703564	597.8583806434247	328.5891884405482	62	5	8	79	2	14
149585000	-46919.90243013516	-45394.20918706192	-1525.6932430732388	-45394.20918706192	484.3447626150908	0.4681197418755867	0.991786322074269	0.03225844143811668	0.37246168720628964	0.05964182316717437	0.021286316137165546	0.04525989000000008	1.224730024226685E-4	1.3054492957839954	6.772765704767825E-5	3.2502028905761074E-8	1.4423724317608708	-1159.4149074867678	65.173318143871	512.2384365742215	546.8869997480924	956.97223579083	506.45538273744785	316.7599330167637	61	12	9	80	4	4
149590000	-46936.73214360221	-45417.177491036025	-1519.5546525661825	-45417.177491036025	495.66672087746207	0.4681197418755867	0.9368345203912383	0.04636220511145509	0.3532533877697566	0.04925731857616161	0.019224822104546894	0.04525989000000008	1.2507086919329454E-4	1.2217300349448885	6.459587256376015E-5	5.041626527482334E-8	1.6534045878762227	-1155.177813259829	59.34755675706243	317.9065619849189	575.7282008916857	1052.0867550064684	1652.8327567809908	700.354759564838	60	3	13	36	22	36
149595000	-46926.766515363866	-45399.488182981695	-1527.278332382173	-45399.488182981695	487.6721000150633	0.4681197418755867	0.9950019062648705	0.03684367243290445	0.34641162685911026	0.04753350249601163	0.019706240539046283	0.03855851670262789	1.2328097060399176E-4	1.2407780693570956	6.36878606585478E-5	5.368944401318714E-8	1.735149217221519	-1158.7361144769473	69.31599551539641	515.0227549685735	608.0635404540955	806.947041243188	1463.76301572378	541.2170213439912	61	2	10	21	40	36
149600000	-46933.69760324345	-45401.42658257479	-1532.2710206686504	-45401.42658257479	505.219456114429	0.46473162883406743	0.9933204354444646	0.04504180606403802	0.3437707537788194	0.05670587020513634	0.01965610206609422	0.03779053081916761	1.2485744261398824E-4	1.2581799169090997	6.554453516276482E-5	1.0168531605017735E-7	2.193196281813547	-1161.1373607474884	57.5748577495938	276.96435221366363	894.2383729106364	571.0702218741949	1562.3882611732326	472.1437389008129	62	1	21	20	31	35
149605000	-46928.33903333256	-45391.73454422985	-1536.6044891027154	-45391.73454422985	486.7893588937664	0.46473162883406743	0.9933204354444646	0.03763146002734075	0.3586694386713004	0.05670587020513634	0.01947245792893107	0.05347160843620324	1.1871449175075817E-4	1.2098544225995245	6.491148877628417E-5	3.661613786416288E-8	1.521573898525248	-1156.8148333165493	65.32638757387043	360.3247831834967	947.3993957045795	1083.866984835412	1373.3147003023223	394.715904147208	62	4	34	6	33	31
149610000	-46899.78050113935	-45393.352272143275	-1506.428228996074	-45393.352272143275	522.1769796690719	0.46473162883406743	1.0181123306364572	0.036875715870001595	0.3498235945189991	0.05022736219917335	0.025081584198098434	0.0380383796066582	1.3214344335682726E-4	1.2997179601878932	6.73329553495005E-5	5.485895565364731E-8	1.792714249824081	-1164.1394121927108	60.753041313745044	225.76065702187586	867.1955058022966	1498.7719429070326	1429.287519178911	420.82899259141453	60	2	14	8	53	33
149615000	-46864.72756182987	-45392.766029959144	-1471.9615318707306	-45392.766029959144	516.3770871527848	0.4550510009970906	0.9411301769000089	0.036875715870001595	0.3498235945189991	0.05502355015560913	0.016548746913814073	0.0390669969605828	1.3071121383282004E-4	1.3372377202805121	6.628593194273835E-5	2.9801717585555336E-8	1.4922200865564246	-1158.5806692364667	63.63583160602874	322.7837218192613	528.7788994212933	842.8209749749869	1448.6799979790253	324.2987979379879	62	9	2	27	40	30
149620000	-46897.803464157645	-45423.65113301268	-1474.1523311449662	-45423.65113301268	544.3740674462023	0.45530651570367764	0.9411301769000089	0.03872142844930939	0.3498235945189991	0.05356663456434325	0.022087224835574563	0.0390669969605828	1.2807062852622487E-4	1.2450821381426898	6.582811753927025E-5	2.1817309574378364E-8	1.346584256407003	-1157.5205248750458	68.26093961618787	381.5413766142148	957.3628832671349	999.7366097046495	1261.7032985221408	411.8808913581997	61	1	16	17	44	31
149625000	-46916.37438674379	-45410.82333969583	-1505.5510470479537	-45410.82333969583	542.7171912242579	0.458659091812693	0.9562987994425123	0.0428903985996811	0.3498235945189991	0.05356663456434325	0.017956439129752325	0.03727870038941975	1.320988844275402E-4	1.2403486975247775	6.805830104218793E-5	3.448646200553325E-8	1.47396856542289	-1162.5892686202833	59.77942634180245	322.2876837475577	871.4251966540398	1622.0778589549416	1890.3883063813528	396.08083327221885	62	7	4	30	35	32
149630000	-46894.13921972595	-45396.66501965126	-1497.4742000746899	-45396.66501965126	555.2465659713657	0.458659091812693	0.9562987994425123	0.0428903985996811	0.34512710637747557	0.05370187218441538	0.017956439129752325	0.03893883826491413	1.296530449853116E-4	1.355400608861366	6.486699303595398E-5	3.098432203092598E-8	1.44876986789223	-1154.5708823770153	62.66881156701173	328.51005992763663	939.2034086721892	1308.7622485491065	1397.4162502177337	380.18618063514987	62	12	4	55	6	31
149635000	-46900.20569220227	-45413.35342869384	-1486.8522635084275	-45413.35342869384	617.0593301629456	0.42715823884893506	1.0005167187744881	0.0360648027427544	0.34512710637747557	0.05370187218441538	0.020703253126709956	0.045442340353033926	1.4427771190768436E-4	1.3227513568577027	6.906036413768835E-5	5.592343133427252E-8	1.7266854519890515	-1162.680392479586	64.88310774662017	389.54880017402246	799.8430195881868	1373.3247064429072	1075.7070424829049	501.757283535498	59	16	3	55	7	30
149640000	-46883.74921199477	-45388.769668502144	-1494.979543492629	-45388.769668502144	568.7672244058397	0.4551878648024683	0.9546954530343638	0.03919455943070612	0.34512710637747557	0.05370187218441538	0.0204686129868952	0.04474474137010651	1.394491808727409E-4	1.3592637960697673	6.970013321843363E-5	7.705971682252693E-8	1.9315060503208235	-1161.6624059143064	57.13281956290332	116.93814611110732	276.38732898653467	698.4151429366011	1355.681870257966	697.4862261722627	58	5	1	50	21	35
149645000	-46892.8185679882	-45395.40895255555	-1497.4096154326508	-45395.40895255555	499.95179611820214	0.4544938504769143	0.9584523504826744	0.03919455943070612	0.34512710637747557	0.053482647843154096	0.0204686129868952	0.04709187701427138	1.398266982094829E-4	1.334819495156792	7.309445860632821E-5	6.169520700228342E-8	1.740183390814091	-1153.1649890058602	62.42071844453035	129.97759740755575	508.9756430116261	1482.0543715329272	1385.8003592886396	388.9864651054765	56	3	16	28	36	31
149650000	-46893.74464474773	-45387.664911872394	-1506.0797328753317	-45387.664911872394	472.5635004968282	0.4796200112861829	0.9584523504826744	0.0408083116327199	0.34512710637747557	0.053482647843154096	0.0204686129868952	0.037187538668496806	1.3836408258909345E-4	1.3620810005870845	7.315683530573065E-5	7.031777862447828E-8	1.8209203266598217	-1152.354943292322	47.847208460095665	189.84636621843285	398.543382282699	789.6302228105648	1280.1056249545454	416.2187624970171	60	2	4	33	39	32
149655000	-46902.38257444926	-45408.41492148444	-1493.9676529648232	-45408.41492148444	457.6118091520771	0.44919348890410654	0.7843631648064727	0.03762362416016152	0.35564962477577594	0.05724495900493442	0.0204686129868952	0.037187538668496806	1.3899845473403218E-4	1.3329063694897245	7.626828016628267E-5	3.7873894280337927E-8	1.4543804763034245	-1155.3331745799242	56.627890301284985	104.53689986753558	163.19374423327653	658.5576302321073	936.6148789691237	396.67205944051153	56	1	1	16	69	27
149660000	-46878.66305838445	-45393.75133469721	-1484.9117236872419	-45393.75133469721	466.0381396366773	0.44919348890410654	0.7843631648064727	0.03762362416016152	0.35564962477577594	0.05724495900493442	0.021865982142370167	0.037187538668496806	1.3393625555143532E-4	1.304219878498201	6.997144515994231E-5	3.298341401416605E-8	1.4957504606971253	-1161.7474574192977	72.26572934713097	70.8636978492075	269.896624662702	400.7547161819743	1239.1895965145131	480.23081862505626	46	13	8	1	78	24
149665000	-46871.531967622315	-45394.56382138626	-1476.9681462360513	-45394.56382138626	462.79144867846213	0.4708055206893481	0.9818707977387643	0.03762362416016152	0.35564962477577594	0.05724495900493442	0.019522426931575004	0.038376125697084075	1.4266549851051083E-4	1.3520140838651673	7.851461737610774E-5	4.0399196927940316E-8	1.5294779969710264	-1151.4647712637743	101.74993469616687	69.29081924427771	161.05754535801142	250.18604197362754	1032.3190235287163	353.9195621046215	35	23	6	1	79	26
149670000	-46901.08870587305	-45403.30481674405	-1497.7838891290028	-45403.30481674405	478.38358822325426	0.4708055206893481	0.9738607879091944	0.03762362416016152	0.35564962477577594	0.05724495900493442	0.02071727116357167	0.03929271821473755	1.3545095106075978E-4	1.2707991121054827	7.212855191729825E-5	4.136547816517453E-8	1.5418058643900987	-1162.3763107219781	73.76286308758301	106.41310820297514	156.61156865135402	553.5005137094118	1204.5858851366268	377.13913843859365	46	1	10	22	64	27
149675000	-46896.02819864732	-45393.74085212673	-1502.2873465205928	-45393.74085212673	484.44227653071783	0.46420907164995856	0.9738607879091944	0.04163622638210031	0.3629907789041106	0.05724495900493442	0.02071727116357167	0.049399150866124196	1.2695328358967048E-4	1.2435669831213392	6.784464503992E-5	3.0266346423354954E-8	1.509258651726868	-1176.55500131279	84.64125453761625	88.77083346903126	131.4807870171056	578.1469863747366	1400.6892002046125	439.66427004418017	42	16	1	15	79	17
149680000	-46878.60234945463	-45386.33976172969	-1492.2625877249432	-45386.33976172969	492.854507119087	0.4682868682872157	0.9738607879091944	0.0388724849058787	0.3468990057668689	0.06117062085260427	0.019712856780637188	0.04716517458025645	1.3043615449093016E-4	1.3188369193906775	6.79166538361256E-5	5.3143044771423764E-8	1.859374355435716	-1174.3063921468593	88.74390621646872	56.308246902657	182.68556960490733	578.0449353359912	1178.1254206862047	352.20655006513306	27	32	1	15	63	32
149685000	-46893.83428785387	-45400.56526295923	-1493.2690248946349	-45400.56526295923	454.7690165196917	0.4683838177705665	0.9738607879091944	0.0388724849058787	0.3468990057668689	0.060359852297788605	0.019712856780637188	0.046715508692980044	1.3653052479050163E-4	1.2221342503764356	7.240520709386015E-5	2.6499236130674374E-8	1.3759379354883101	-1172.2570004465197	69.61701857812429	83.20678303876574	143.0790536571843	349.13055303656466	1254.3321448322677	427.4567111772614	3	54	2	10	66	35
149690000	-46892.21121430444	-45426.91979693873	-1465.2914173657107	-45426.91979693873	449.94511666178187	0.4683838177705665	0.9738607879091944	0.037546280100900394	0.3468990057668689	0.06257560349262556	0.019712856780637188	0.046715508692980044	1.3627211031445933E-4	1.3300050216782542	7.163117486376024E-5	3.839804927720437E-8	1.6823042774102346	-1166.9216458945455	186.84178919577283	65.09026872691966	108.45058509838883	634.7734326791074	1194.0739106758147	329.94593324353565	2	52	2	11	62	41
149695000	-46888.60253840208	-45414.742530561874	-1473.8600078402071	-45414.742530561874	409.7203980780002	0.4683838177705665	0.9346347052987485	0.03899790730742833	0.3507080128423258	0.06257560349262556	0.019712856780637188	0.04087823734141815	1.3797176742997528E-4	1.3314074131985845	7.28656335853964E-5	4.68553722722231E-8	1.775348838325011	-1172.003012320244	86.82353649694797	107.87550826525312	196.27509072456812	432.5620493171992	1043.4386524962629	251.35560446968205	7	46	9	5	80	23
149700000	-46917.52860411861	-45425.05316759795	-1492.4754365206609	-45425.05316759795	434.95103335939973	0.4605321611244114	0.9346347052987485	0.03899790730742833	0.3507080128423258	0.06257560349262556	0.020794255147787693	0.04087823734141815	1.3803121807535662E-4	1.3293485886313736	7.427123366221402E-5	5.87186260988125E-8	1.820452486111858	-1166.8482647264548	149.17033258424556	45.22386747300285	176.20761963751292	971.9373240238931	1224.0032075249865	711.1980931842979	14	39	9	11	62	35
149705000	-46898.635281733164	-45421.153934356844	-1477.4813473763204	-45421.153934356844	490.77770219547835	0.4685773761311798	0.9346347052987485	0.03925014258968952	0.3671842752983724	0.06854923923095083	0.021828752712927293	0.04328506283471575	1.385686727518053E-4	1.3677072651863504	7.106311923624739E-5	1.0896762163793721E-7	2.334586457222301	-1155.6800125539671	56.78456908539231	66.89143341066013	314.0522254855415	811.44573208791	1169.6769226775791	307.4995039675243	29	32	3	15	57	34
149710000	-46889.64413963913	-45412.97570519504	-1476.6684344440966	-45412.97570519504	459.9415078534533	0.4685773761311798	0.9361924267904591	0.03925014258968952	0.3671842752983724	0.06010594851742613	0.022400358770045606	0.04328506283471575	1.385569402568385E-4	1.3851550133577046	7.122095538882964E-5	1.0179662572001828E-7	2.169922854203668	-1154.6194738279964	96.22384663770336	62.29098686521514	106.91507927614018	373.1163173674186	1074.2678801924767	356.99913148076445	6	52	6	2	70	34
149715000	-46876.73959030247	-45408.84907572958	-1467.890514572891	-45408.84907572958	478.79927348311804	0.4685773761311798	0.9361924267904591	0.037615403360140263	0.34458360342203065	0.06010594851742613	0.019902822867000822	0.04328506283471575	1.368917968322737E-4	1.4605841937058386	7.201140074155974E-5	1.3645817217683142E-7	2.6964759144666073	-1146.4694788590225	100.46371123857605	49.09801073167133	114.62735191178108	368.4836800827757	974.5670828176893	373.6232278018247	1	60	1	3	78	27
149720000	-46893.414576766474	-45415.054131440505	-1478.360445325965	-45415.054131440505	494.03705346905133	0.4685773761311798	0.9361924267904591	0.0322586762321922	0.3354398290184748	0.06010594851742613	0.02240731169009928	0.04213539967283773	1.3751385308320005E-4	1.3305705306498563	7.034563352291154E-5	6.263974385830786E-8	1.8337679459445626	-1152.2927635665965	103.79831317262881	58.88386717432118	178.19841435382722	376.6696953089358	1493.6105382988653	350.0480095699871	1	59	4	5	71	30
149725000	-46900.346710933045	-45415.59309199117	-1484.7536189418784	-45415.59309199117	487.6704969312121	0.47322220373529933	0.9415506116407618	0.0322586762321922	0.3354398290184748	0.04430282156988644	0.022476546877295916	0.04100332527275258	1.4266792980893267E-4	1.4162662396927252	7.010392874487998E-5	6.23426779049258E-8	1.777686517231623	-1160.929730726333	112.7677886290959	86.6963113299019	369.926327720328	844.7032537298063	1326.0695625118	373.8185895315639	3	59	2	6	67	33
149730000	-46892.75771016086	-45425.7176204903	-1467.0400896705607	-45425.7176204903	425.99660809835	0.4689491248624948	0.9415506116407618	0.0322586762321922	0.34241850499474263	0.04430282156988644	0.02159302200647557	0.04100332527275258	1.4209527787299888E-4	1.3670959228019999	6.959848976258313E-5	5.260392098520781E-8	1.7868595412035249	-1162.5642053633003	34.502740589203	60.93428241292484	162.16723894350125	1199.4106423923272	1226.777242830434	432.0317439841415	5	59	1	57	16	32
149735000	-46879.90368341772	-45404.976624984265	-1474.9270584334536	-45404.976624984265	447.00815396158947	0.4624197560803031	0.8437122296658922	0.03241317259828895	0.35014423636932496	0.05079295109677109	0.02159302200647557	0.04100332527275258	1.33663499731738E-4	1.382249893285304	6.776294986358004E-5	3.751552947334424E-8	1.637927592483706	-1167.1125484534273	170.36363885852404	63.05479121795518	194.45584088718127	853.8804492101584	966.902581922377	688.0076718357328	15	49	5	2	61	38
149740000	-46897.26469152066	-45413.57120978646	-1483.6934817341958	-45413.57120978646	430.12474296666807	0.4624197560803031	0.8218856289913176	0.03528173509675738	0.35014423636932496	0.05079295109677109	0.021309992067776316	0.04100332527275258	1.2965553096120329E-4	1.3620587618007116	6.551431939281792E-5	3.0993583702118457E-8	1.547826700222374	-1178.2172116610159	101.70621465629551	82.09545193474901	239.6769774366482	657.8800545993761	1127.1435658020314	679.6350592489172	33	28	5	3	66	35
149745000	-46903.76200601263	-45402.02024771833	-1501.7417582943	-45402.02024771833	387.21295536372634	0.44607880931688226	0.8345276233961374	0.03528173509675738	0.35014423636932496	0.05079295109677109	0.021309992067776316	0.04100332527275258	1.2981838130169852E-4	1.2854277323364887	6.931685445540275E-5	3.966655832650151E-8	1.6483197806693943	-1175.120847130467	69.33149883611367	124.2534527386539	458.19318684191853	959.4141875151769	1774.837254724373	902.9610274148946	58	4	1	15	47	45
149750000	-46895.33790543084	-45386.091950153685	-1509.2459552771568	-45386.091950153685	425.54228984721277	0.41767895114775194	0.7577442359122147	0.03528173509675738	0.33016093150737147	0.05079295109677109	0.02299711354576295	0.04100332527275258	1.3592601953116613E-4	1.3724426841766262	6.53175803965135E-5	5.697614410837936E-8	1.85490157095237	-1184.2614505242211	67.66265246852178	287.3062897463329	613.4826570212257	1087.3418324775816	1547.1674690721807	480.8407917989771	62	1	13	2	49	43
149755000	-46897.63021533239	-45411.533182715066	-1486.097032617323	-45411.533182715066	453.6314434080143	0.41767895114775194	0.7902384993167427	0.03528173509675738	0.3582007087148801	0.05079295109677109	0.02091937018901727	0.03329686608502823	1.3683498558678383E-4	1.4073323784614826	6.883100230754845E-5	8.803096107432238E-8	2.1898457606359854	-1178.0390003526425	59.55038916982723	140.73081857852543	494.8618931401351	678.4380643441334	1360.627024833195	594.6419026320841	56	2	17	1	46	48
149760000	-46918.007974114924	-45404.12910547316	-1513.8788686417633	-45404.12910547316	384.991340008278	0.41767895114775194	0.7902384993167427	0.04045111159324395	0.3474130414771748	0.05079295109677109	0.02091937018901727	0.03219208031607749	1.338160975275143E-4	1.3900542534726006	6.766583770458297E-5	5.299934136609812E-8	1.7998815811790914	-1195.2962032904018	58.55610820356616	222.44808670324417	488.29301548600563	436.22158023119016	1565.2659227224103	644.1614695959023	42	16	6	7	49	50
149765000	-46900.93734399108	-45404.6390863611	-1496.2982576299778	-45404.6390863611	405.31531543660327	0.41767895114775194	0.8058290822781625	0.03561283419278729	0.3474130414771748	0.054186288267429036	0.02091937018901727	0.04429754761705874	1.4096305349056346E-4	1.335711523848494	7.242830953127964E-5	4.3005655945925745E-8	1.6981128076492888	-1194.7642454601537	71.25703319032233	367.15838945454357	431.1512005831782	643.0848762666565	1484.3369738881102	520.999462700546	50	2	5	12	57	44
149770000	-46898.4092258796	-45398.73311381776	-1499.676112061838	-45398.73311381776	382.1473999630004	0.4102583963434752	0.8058290822781625	0.03932504043738054	0.3474130414771748	0.056768996498620654	0.02091937018901727	0.038924385949109866	1.3520322889919238E-4	1.3735110798015713	6.766936153697293E-5	3.520607475193944E-8	1.5923096668558898	-1197.7758371333532	54.09800349403246	47.05108784174707	150.58170476513862	590.3859036619432	1337.85192155723	583.5722706854328	29	15	14	20	61	31
149775000	-46883.15775044843	-45382.36762865845	-1500.7901217899796	-45382.36762865845	398.2057810596168	0.4373181310768036	0.7728901740366992	0.04461712208790067	0.36591139228867725	0.054403095668500365	0.021267936739188545	0.038924385949109866	1.313112574146407E-4	1.3977577095151767	6.551338526894974E-5	3.328060760892593E-8	1.5496870096568323	-1190.561577385383	77.53927756204976	69.00674446324763	203.71939915379724	362.65099564679423	1016.1200109763292	561.6435031263958	1	45	7	1	83	33
149780000	-46891.07849367374	-45387.068149782885	-1504.0103438908582	-45387.068149782885	477.00211282048167	0.41998026966799795	0.7358779149717231	0.038104008413427176	0.32691981340043896	0.054403095668500365	0.021267936739188545	0.041857200203342965	1.2863665503972635E-4	1.3556810072174843	6.413752873063889E-5	6.236200576096719E-8	1.8995164147210015	-1182.1333197924707	67.68269977797085	70.12963320898965	151.83719442112698	591.1139008302646	1169.8699282703044	443.1382222542523	29	24	3	19	65	30
149785000	-46868.82409660312	-45389.56008672457	-1479.2640098785541	-45389.56008672457	474.44186074428825	0.453313368616967	0.8397719363257048	0.038104008413427176	0.32691981340043896	0.054403095668500365	0.01867831098203702	0.041857200203342965	1.316005647390778E-4	1.363242540060063	6.329635074570699E-5	6.459825031884349E-8	2.151231213394334	-1192.451066954853	72.68675586773792	129.3725582816573	196.28981717059483	694.1866556881441	1066.073353379823	616.0649849033383	31	20	10	8	66	35
149790000	-46883.03903854268	-45401.76027847991	-1481.278760062773	-45401.76027847991	503.4786507816028	0.43605547347208	0.8397719363257048	0.037628537796764186	0.3392681149049876	0.05977370847847537	0.024817309124928917	0.041857200203342965	1.2611972377939796E-4	1.4448159563922387	5.9174076169854827E-5	3.626043794878851E-8	1.76473644746573	-1197.2971508225976	65.806839834622	70.57636487322881	149.76973640971116	300.19303815183486	1252.4161753702224	566.0210037899764	40	5	3	13	77	32
149795000	-46910.433420376175	-45420.535885084806	-1489.8975352913687	-45420.535885084806	478.86621677051664	0.4431584324804273	0.8214244510164083	0.037628537796764186	0.3392681149049876	0.04528897835143822	0.024817309124928917	0.040483390551062585	1.2915227223065466E-4	1.413637203485278	6.072838390680957E-5	5.1063122391083745E-8	2.008345235361736	-1213.1460201304644	104.47525391342096	94.28830786289546	182.48113210848945	640.0462978182746	1290.3973239872105	631.9321270049047	30	23	4	4	72	37
149800000	-46899.69678862907	-45416.52005356332	-1483.1767350657542	-45416.52005356332	475.9127628770774	0.4431584324804273	0.8176924242891019	0.037628537796764186	0.34479152979019184	0.04528897835143822	0.024817309124928917	0.040483390551062585	1.2801225971457625E-4	1.4415692785326653	5.7789299398858955E-5	3.568160778153807E-8	1.876632883342619	-1228.999926970184	104.50444128211991	322.3945490246326	885.7076469392254	1336.2384135546315	1235.6620301929554	500.96431552197504	52	2	16	23	53	24
149805000	-46879.7280723521	-45392.77329538944	-1486.9547769626683	-45392.77329538944	510.4710350940689	0.42447930772023307	0.8431514884645	0.037628537796764186	0.34632448571029817	0.04973852579582484	0.024817309124928917	0.040483390551062585	1.2827803957535285E-4	1.4709924524717775	5.9090883736548965E-5	3.317677311894823E-8	1.833846806909071	-1223.5751970731117	80.13440501186503	321.68911298141194	786.9422120446998	581.8361049834355	1460.661574173356	528.5625959525753	42	12	5	14	64	33
149810000	-46907.420307929686	-45396.09743459807	-1511.3228733316173	-45396.09743459807	436.91652878016447	0.42447930772023307	0.8515828457199193	0.037628537796764186	0.34632448571029817	0.04973852579582484	0.024817309124928917	0.04253811347406132	1.2187271728655986E-4	1.411798181065278	6.044384004818747E-5	3.619996058378798E-8	1.7496265651052323	-1212.4770533222274	127.67854863892553	118.37924721510457	122.40519541805584	753.9411542455965	1803.08689964631	543.3825425802087	22	16	17	32	47	36
149815000	-46924.53623785654	-45406.08250686438	-1518.4537309921602	-45406.08250686438	494.55126280258094	0.42447930772023307	0.7593949546829356	0.035126774905018594	0.34632448571029817	0.04973852579582484	0.024817309124928917	0.04153926514983211	1.1911680017277864E-4	1.3927150616425565	6.128756314959691E-5	4.3341909473679895E-8	1.8746345588371336	-1215.4112387025598	131.0760418631011	55.84094481722973	130.97631321348783	807.2644646023049	1542.0659767831971	563.9583489226031	20	19	16	27	57	31
149820000	-46923.620532984896	-45424.30758409169	-1499.3129488932022	-45424.30758409169	437.14796013419345	0.4030205154463443	0.7593949546829356	0.035126774905018594	0.34632448571029817	0.050449058496371824	0.0149625668784449	0.03279447457837639	1.2271021277149017E-4	1.3644980225831516	6.0245437349291036E-5	4.310963999876249E-8	1.9390354421440934	-1213.571611584894	132.4055416798836	76.77207364461789	375.0785721732565	555.5454430319813	1366.5820021391687	733.1401344855246	12	43	12	1	72	30
149825000	-46912.18527530878	-45425.52000068757	-1486.6652746212146	-45425.52000068757	385.7337540016638	0.3997438458803615	0.7267745171360083	0.038975358627197115	0.3542838866080403	0.05105627665560811	0.022412157070595164	0.04463806511698128	1.244238423102312E-4	1.4094781369702654	6.16456274731849E-5	6.604100524340572E-8	2.360626572195268	-1209.6582627267742	102.06175758332492	94.55520700038373	403.6399828665926	955.2596089393336	1471.0087197922676	514.9612518174953	5	49	8	15	57	36
149830000	-46898.093419699704	-45423.33590944935	-1474.7575102503533	-45423.33590944935	394.6900288666904	0.3893613089717607	0.7038714846730764	0.038975358627197115	0.3542838866080403	0.0477248572318275	0.02422594672166954	0.0442431291313378	1.2561898898426306E-4	1.4340113997094692	6.147855282782094E-5	5.4730293436773775E-8	2.11778889390935	-1201.305793536096	124.81443518518726	67.27944501437347	369.84235324864915	1674.5998937731297	1553.2637925927568	423.6430748639909	3	52	9	31	44	31
149835000	-46921.75075033073	-45434.59076021932	-1487.1599901114123	-45434.59076021932	377.73135785974904	0.3779746032267431	0.6819039777461589	0.038975358627197115	0.37131323360816937	0.0477248572318275	0.022871230311378592	0.04334305974161556	1.3198088250914242E-4	1.4192660853483352	6.505992079364825E-5	3.9239651193974215E-8	1.7635304918520192	-1192.124976424577	148.23280130511773	68.89842804368564	430.2200120269622	1255.3240767514985	1570.8415947226868	487.5468857254098	1	52	10	42	31	34
149840000	-46888.151372618435	-45414.93861271693	-1473.2127599015091	-45414.93861271693	359.0667792008706	0.3779746032267431	0.6143883456016167	0.040007693817765214	0.37131323360816937	0.05791052257486267	0.02135166590917725	0.04334305974161556	1.3100909219544596E-4	1.4656448914284175	6.406051398748051E-5	4.69418834368629E-8	1.9509419032671462	-1201.542014190678	128.0262573333067	83.58762763917834	443.5510217942415	813.1004685791472	2123.382132035539	381.7849165009581	13	41	2	38	33	43
149845000	-46898.043243256594	-45413.825610634325	-1484.2176326222682	-45413.825610634325	353.3671186509159	0.3832379028654604	0.6330842733733499	0.04133597083861002	0.34907691111363676	0.05791052257486267	0.02135166590917725	0.04334305974161556	1.248065270347001E-4	1.3763392050505567	6.153380931631416E-5	6.698236466053188E-8	2.3700142313223003	-1209.8559947702602	169.78156840481682	63.25127003389956	337.60251630990007	1212.5802500579996	1670.5568431197535	681.7574571401601	6	47	4	35	40	38
149850000	-46895.689715440414	-45403.8060254993	-1491.8836899411128	-45403.8060254993	327.3587444969925	0.3832379028654604	0.7053625870391295	0.04133597083861002	0.32825031543545014	0.05791052257486267	0.02135166590917725	0.039432655844048925	1.2395249901081274E-4	1.3727731876308529	6.554102445541094E-5	4.3092978135565665E-8	1.8671040797802143	-1205.131625293567	169.48630901094262	85.52142797138004	151.70654634534077	689.1941109738126	1574.4726675841657	471.3369637416989	9	36	10	22	58	35
149855000	-46926.887886465935	-45431.31709493545	-1495.5707915304774	-45431.31709493545	408.62679058125934	0.3984626610766031	0.7053625870391295	0.035059133893227984	0.32825031543545014	0.05919795625615044	0.02135166590917725	0.04482899179835891	1.1967884866065628E-4	1.4365293158909993	6.506043667169914E-5	3.7637094578709736E-8	1.7271657695875333	-1182.6158964674094	160.5257242731617	57.37699587048295	104.7645889376141	641.712604061412	1514.5803621880925	395.41144519513637	5	43	7	27	59	29
149860000	-46944.87627707078	-45433.86614805407	-1511.010129016714	-45433.86614805407	437.9188342017453	0.35414706031811927	0.6749631698413763	0.03677221804149163	0.3737059220856007	0.05919795625615044	0.02135166590917725	0.044841331384029806	1.1782363394822445E-4	1.4176710788913178	6.58290209519389E-5	3.058124497014046E-8	1.652637339265377	-1202.717162160277	118.30779861265309	81.71403544178237	165.94969176747543	521.3903951634011	1211.197875781858	520.2609334341288	9	24	21	26	51	39
149865000	-46911.20740927631	-45417.20685050216	-1494.0005587741455	-45417.20685050216	363.32281178559805	0.37465710114472073	0.6911370796257543	0.03287814095022907	0.3737059220856007	0.05919795625615044	0.020493313196443697	0.04405204026242692	1.250103039954634E-4	1.4487738457060197	6.708483507984048E-5	6.442018642310115E-8	2.1571788988425307	-1203.143610230068	199.94945393971025	72.94310920452693	219.4535213876765	727.5773799119861	1488.2173805662205	380.8502923698138	6	38	17	19	67	23
149870000	-46909.3294873219	-45411.946011487096	-1497.3834758348034	-45411.946011487096	370.67528548541094	0.3897744640010817	0.6911370796257543	0.03259429666494678	0.3656240955870397	0.05629969333735	0.01779780243822588	0.04044752959987499	1.2788101761309145E-4	1.4361325478564375	6.864037597309819E-5	3.098378853773207E-8	1.624722230861848	-1204.3688078547884	127.84784086781082	93.085434878888	115.07729182350968	1133.7477059527614	1743.9515654197564	258.4047491933132	11	27	20	34	53	25
149875000	-46930.14636948919	-45413.12616455991	-1517.0202049292848	-45413.12616455991	326.8435015522857	0.3809656728168431	0.6911370796257543	0.04004493632728332	0.3741173315126725	0.05514336084096082	0.0230325176174921	0.04044752959987499	1.2447106704378426E-4	1.3920841563067052	7.120379447469198E-5	3.505572530749512E-8	1.627733525877739	-1199.664255489109	95.46657266515194	79.40200719217333	129.77652296184402	495.27112757503704	1870.9884643581158	426.47973192602166	8	15	35	27	52	33
149880000	-46909.51592780802	-45396.06729252675	-1513.4486352812692	-45396.06729252675	328.22016091975087	0.3822304740990006	0.6911370796257543	0.037526889191215176	0.3703456416657025	0.05514336084096082	0.0230325176174921	0.038055549887505605	1.2458193634933107E-4	1.378633883813425	7.275881967874052E-5	4.1776304856679515E-8	1.7714270995804984	-1198.0380196436759	94.36099995881548	66.27560368922713	137.6306957469105	415.80157328151876	1381.2840986358137	377.4917008657744	22	11	23	14	69	31
149885000	-46911.685869489345	-45392.56059394028	-1519.1252755490627	-45392.56059394028	308.52723233847024	0.3822304740990006	0.6911370796257543	0.037526889191215176	0.32272216701778533	0.05514336084096082	0.02360261243355847	0.043152753048798516	1.2887923860355516E-4	1.3649591254406415	7.661510772384376E-5	1.0395690104853132E-7	2.4307250757135916	-1185.9455772775416	169.3535349036021	49.433059548639434	141.82630280794953	776.253597749191	1298.0045936802144	386.8342422586839	28	24	9	3	73	33
149890000	-46919.697479782466	-45398.24182412329	-1521.455655659178	-45398.24182412329	314.4441121494447	0.3915097526741198	0.6911370796257543	0.037526889191215176	0.3260579597756639	0.05514336084096082	0.019246976578320543	0.043152753048798516	1.3085386622703157E-4	1.4453305105500884	7.524434708572661E-5	5.073830663175462E-8	1.7757620462456905	-1185.0974220367866	127.48004814773779	40.530303782084886	361.41847501975883	416.7042157228734	1015.0641095688936	318.0924947388477	35	18	2	12	76	27
149895000	-46908.72387035364	-45394.02961871432	-1514.6942516393265	-45394.02961871432	304.2963915770413	0.36900858512706175	0.6224978337754761	0.037526889191215176	0.363081000953299	0.05514336084096082	0.02043336022502065	0.04310169266928759	1.277870733393878E-4	1.3645170578214143	7.177772545926882E-5	3.872625610406517E-8	1.6476498176623247	-1181.3119559671684	82.64452545069268	71.48918007991568	365.1793738992109	1126.8695348388737	1569.6771063957494	458.5564797992807	27	30	8	32	40	33
149900000	-46884.95672045207	-45390.956963383214	-1493.9997570688568	-45390.956963383214	307.5241027343644	0.38602706458139074	0.6730525904055095	0.037526889191215176	0.363081000953299	0.05514336084096082	0.01949423677784305	0.04387664788260635	1.3819468989775238E-4	1.3491330518536968	7.550916379012049E-5	5.617592384427285E-8	1.7563779764905703	-1171.0448589426385	84.27421756208557	105.79367290346268	306.42475415149346	918.5008632157003	1607.351272268979	348.2059241946034	18	41	5	35	42	29
149905000	-46885.14883224994	-45395.23682703804	-1489.9120052119013	-45395.23682703804	303.3787504789334	0.3549974951844937	0.6145908419981281	0.04029538063817657	0.3602696892661243	0.05514336084096082	0.01949423677784305	0.04339887586872936	1.3143984474046574E-4	1.330597152441908	7.480815570718343E-5	4.1513430274401115E-8	1.703134800327291	-1168.9186437175117	56.18310259812632	69.03767940419849	651.757633915544	1235.279165110472	1509.5200131714016	395.1637969247516	14	45	7	65	9	30
149910000	-46900.7462526211	-45410.90977807125	-1489.8364745498568	-45410.90977807125	442.94757061278807	0.36357356813119135	0.6145908419981281	0.04290006677546596	0.3602696892661243	0.05514336084096082	0.01949423677784305	0.04030525869762186	1.381177344159314E-4	1.445856186287046	7.172118661898414E-5	8.903720123478102E-8	2.161305869023652	-1173.8084472717244	54.80363804843286	123.14317209807301	464.8605360173542	1217.9855851775412	588.9588351618684	210.68943864357448	28	30	12	82	13	5
149915000	-46871.42669949604	-45382.74272199759	-1488.683977498452	-45382.74272199759	385.9338268407936	0.368975657832118	0.6145908419981281	0.04290006677546596	0.3602696892661243	0.05514336084096082	0.019449412292590854	0.040652138282906924	1.2815791432457197E-4	1.3229300817076928	7.04105019268664E-5	4.4608574832579616E-8	1.7725927945509528	-1174.6611222258775	60.10700905526337	105.98692236059878	525.1434009483012	1351.1198036632186	675.2713273069684	141.72208988359955	30	28	17	66	18	11
149920000	-46859.90411103715	-45389.896491811065	-1470.0076192260794	-45389.896491811065	371.3573400891219	0.368975657832118	0.5775324757215398	0.04290006677546596	0.35586483428530613	0.05514336084096082	0.019449412292590854	0.03782309123057434	1.3102278032533387E-4	1.3268000962712294	6.971912204389595E-5	3.73177042424709E-8	1.7179969816172436	-1171.1104959587453	41.25080605640308	131.49109114451352	591.9824726022007	1667.5900657594407	586.6391081935411	207.17372207702638	30	27	19	64	20	10
149925000	-46882.26460314633	-45396.10895548086	-1486.1556476654764	-45396.10895548086	368.583202401002	0.3749992066640297	0.5775324757215398	0.04290006677546596	0.36621350650507206	0.05324502588503163	0.02353073503704615	0.045052876771421536	1.30673369188748E-4	1.296858696918125	6.61837124138096E-5	3.0216115208705104E-8	1.6400096627594016	-1200.4151614344696	76.30871118430971	128.12546397856192	658.9612634928535	1228.9473637577735	665.0922422323969	620.0616654293515	31	26	14	55	33	11
149930000	-46887.35311013851	-45391.87786440349	-1495.4752457350162	-45391.87786440349	425.0167906464259	0.34047186199511137	0.5775324757215398	0.04290006677546596	0.35976704899597717	0.05197960181226686	0.021412050515760603	0.04271239363079831	1.3458316336842203E-4	1.413703702450795	6.641100224355658E-5	2.7194159227066583E-8	1.4817751978871214	-1193.5905678704462	75.01118995647607	85.53442299235832	691.9052569801894	1910.343689738355	1548.018183315583	441.9535599768231	4	53	23	51	11	28
149935000	-46886.38762293645	-45397.24828412359	-1489.1393388128533	-45397.24828412359	373.31849049657336	0.3524325460051487	0.5775324757215398	0.04290006677546596	0.3615184612186194	0.05197960181226686	0.02111058420694329	0.04303628436337221	1.2900954728434599E-4	1.3248322217873543	6.740377128555493E-5	2.8121668566059885E-8	1.49947197854699	-1177.384930347586	63.87348563512335	110.57627629650437	307.11606603190523	1096.6608944587738	382.3223106715589	259.1875998314549	24	36	4	83	16	7
149940000	-46881.34335600072	-45404.66516719632	-1476.6781888043977	-45404.66516719632	359.1632018131438	0.3524325460051487	0.6188097090973332	0.03588291423698314	0.363606456017407	0.0560139787969901	0.02111058420694329	0.04303628436337221	1.4119320306320586E-4	1.4310124515297786	7.027314098797409E-5	5.482763738534972E-8	1.8565956816446643	-1183.394920103245	107.3959487350007	84.22146271820002	286.26626324601085	1225.8608477144448	370.15315817191913	73.96104550137181	15	42	5	91	15	2
149945000	-46891.77471558138	-45387.346576274926	-1504.4281393064507	-45387.346576274926	361.5683493470822	0.3524325460051487	0.6188097090973332	0.03588291423698314	0.363606456017407	0.05570467537180232	0.02111058420694329	0.042169555331572114	1.3372833092535516E-4	1.5153134632095706	6.777324603186384E-5	4.8908051092870125E-8	1.714888144104111	-1180.2821753839112	76.9803656868284	76.08258396157983	413.7074128302618	1562.0018257719487	638.9388648365879	499.4166900749886	27	31	6	72	26	8
149950000	-46873.22588628442	-45392.13340965947	-1481.0924766249423	-45392.13340965947	365.7788374425263	0.3608596290199511	0.6062534230585949	0.04151401197553813	0.363606456017407	0.05570467537180232	0.02111058420694329	0.042169555331572114	1.3057668697560884E-4	1.4614566385327272	6.697895529412279E-5	4.550662012654527E-8	1.7702561380824695	-1176.7809487986722	75.52339360606392	66.3388577581725	474.35854007764055	1428.4943718360878	384.3466752548305	20.29164677586408	19	40	8	71	30	2
149955000	-46876.497387923424	-45422.63670227726	-1453.8606856461597	-45422.63670227726	363.99335856991104	0.35046584891284494	0.6062534230585949	0.036765077061455494	0.363606456017407	0.0535279666544404	0.022647104930169724	0.04699507748205122	1.3973636974300193E-4	1.520449417132618	6.388451059975825E-5	7.826831950567706E-8	2.275344232811697	-1190.0532586418724	75.07680510097686	98.16118471891352	281.1584057904543	1364.420958377765	462.77063023299655	16.708723296986282	50	7	1	76	33	3
149960000	-46867.20628434479	-45402.817410693475	-1464.3888736513195	-45402.817410693475	389.2659226299938	0.33644322141199706	0.5696972042352964	0.036765077061455494	0.3448849433161808	0.0535279666544404	0.02245989262910077	0.049154649740477785	1.2975434028800542E-4	1.3832492079685348	6.070133641161452E-5	3.225534270124756E-8	1.71616805584386	-1188.5886386961577	60.28528607675309	508.40798129671435	703.878285930852	1759.668526910579	1070.7023238211486	243.03981192516935	58	3	17	48	31	13
149965000	-46913.040598557454	-45410.36655903409	-1502.6740395233646	-45410.36655903409	395.80500192283273	0.34995422883071786	0.5696972042352964	0.03528633335605444	0.3448849433161808	0.0545299985811719	0.02245989262910077	0.049154649740477785	1.371794607545987E-4	1.4521867243218562	6.411813745678247E-5	5.830626348255477E-8	1.9079275183513111	-1197.8040146887652	60.67106490170873	202.70864706262654	804.4032118458459	1792.90750359785	529.5389981907895	178.460934381195	56	2	15	71	15	11
149970000	-46897.35806641879	-45400.38217725288	-1496.9758891659071	-45400.38217725288	434.0669662959942	0.34995422883071786	0.6106130140995242	0.03528633335605444	0.3448849433161808	0.0545299985811719	0.016691602833375795	0.03703500977597809	1.3189501859000978E-4	1.3067173099222062	6.312726333756374E-5	3.408149679651088E-8	1.6556208437491582	-1201.9823308937023	78.67900824127604	103.09181549705393	549.8848357386136	1324.687873668485	449.5261658451308	50.97062445898137	49	9	1	83	26	2
149975000	-46911.893105342424	-45421.55628120967	-1490.3368241327541	-45421.55628120967	435.2313316690858	0.34615119583655873	0.5746574002993863	0.03528633335605444	0.3448849433161808	0.06248243358504971	0.02136717953325038	0.05110142543231141	1.2995223489696323E-4	1.3988004202558337	6.25488557901214E-5	7.666647072941005E-8	2.462410657477979	-1198.5986951278328	76.07657827097084	61.77597769618933	206.917119610839	1369.4676091389167	942.0330267555106	334.63646795505537	48	9	2	80	19	12
149980000	-46888.48239537641	-45404.11382498559	-1484.3685703908277	-45404.11382498559	383.5268682424342	0.3488982824228747	0.5951587937353994	0.036133927405266435	0.3448849433161808	0.060241213278297394	0.018313085083273183	0.0424517150246729	1.3148784930670185E-4	1.38786481138207	6.158152788824139E-5	6.618205153422172E-8	2.240185083153626	-1206.104910746432	69.52500576278779	234.80757668355324	440.5175872332048	1348.8634411073353	1205.6728146948844	559.7062390027144	56	1	1	89	3	20
149985000	-46938.49858261351	-45427.60075931078	-1510.8978233027312	-45427.60075931078	427.1649264488117	0.32207663433734784	0.5951587937353994	0.036133927405266435	0.3448849433161808	0.060241213278297394	0.015411740556040205	0.0424517150246729	1.2185130309361087E-4	1.3196736400507205	6.249188822920809E-5	4.759431767391823E-8	1.9350301798732248	-1205.265483734711	69.35809809090573	46.86930064826374	252.76831115892855	1604.9544736387372	354.2267429149487	421.13857534408885	45	10	3	92	4	16
149990000	-46934.89759801119	-45414.91458523838	-1519.9830127728114	-45414.91458523838	496.05958023878475	0.32207663433734784	0.5008163823001176	0.03462174048764256	0.3448849433161808	0.060241213278297394	0.016921485011120594	0.0424517150246729	1.2122616006351959E-4	1.2924212914139888	6.033456624659617E-5	3.659950315997694E-8	1.680981501505541	-1206.7888763584774	77.33055334979525	210.30986316907803	415.2684837902886	1331.2009181218662	1321.5683152319677	353.428713985	49	6	6	78	11	20
149995000	-46939.6751488743	-45419.975538355146	-1519.6996105191552	-45419.975538355146	501.28637579234453	0.29997153093416856	0.5008163823001176	0.034677401498990845	0.3448849433161808	0.05278373228920847	0.017343169582391318	0.041109471099640554	1.1338823369023511E-4	1.2740402229789585	6.06747994381306E-5	3.385152889444732E-8	1.700300124408649	-1203.2020251725185	59.842341359138615	153.2900659457684	508.73251699730343	1285.2386426155822	621.241134926844	632.0321665496153	48	12	10	80	15	5
150000000	-46921.407950135654	-45417.44675029237	-1503.961199843284	-45417.44675029237	466.7405927203059	0.29997153093416856	0.5008163823001176	0.035394436415145225	0.34747010697811165	0.055192406065594286	0.017343169582391318	0.041518922792917946	1.0940322619512732E-4	1.177014528164017	5.996237730628741E-5	2.4138525148852593E-8	1.5708098696455588	-1182.7306336328656	70.88842401525369	99.10901431584469	365.76846947924196	1536.18476695609	669.6338056851962	258.34732846431393	38	16	22	59	25	10
150005000	-46935.80048836549	-45406.22122387835	-1529.5792644871417	-45406.22122387835	535.8871738737174	0.29997153093416856	0.5271292123377633	0.035394436415145225	0.34747010697811165	0.04973238444359926	0.022634928696982304	0.041518922792917946	1.1520265500567779E-4	1.2176464532797548	6.1843796589798E-5	4.075857359411726E-8	1.8895195233439332	-1201.7152788163844	73.182581226133	119.5474424772862	812.3520662173821	1482.1973269552018	946.6336559690149	296.9307895621654	39	19	30	45	23	14
150010000	-46941.87309897746	-45401.65638474828	-1540.2167142291792	-45401.65638474828	530.7961010714274	0.3370191432658712	0.5475235361102145	0.035394436415145225	0.34747010697811165	0.06320152557013536	0.020710695996744098	0.044742855625305465	1.1665834940033956E-4	1.2356301230901598	6.0979935289332615E-5	2.3608471444636145E-8	1.4339621866273948	-1212.1178289589604	81.80013750823615	381.6716805112425	912.5110990234097	1232.5924925327806	1195.299084001902	291.10235503844785	56	2	17	51	34	10
150015000	-46926.5733178373	-45399.21001718341	-1527.3633006538855	-45399.21001718341	538.7658442922259	0.3161754633634578	0.5475235361102145	0.03881368908623726	0.34747010697811165	0.06837081589181566	0.020710695996744098	0.04610955778914519	1.0789021480400211E-4	1.276476420303538	5.5994479233711776E-5	2.2639130952532393E-8	1.5151904465581492	-1207.8292397283121	85.68274770000156	357.58681389635217	1347.058999530789	1643.5817463926885	825.1887775191439	273.0724601131066	58	1	6	74	22	9
150020000	-46968.80011599602	-45409.25963451419	-1559.5404814818337	-45409.25963451419	516.5147057901027	0.337176960263853	0.5743564310729162	0.03881368908623726	0.350168132312345	0.06040832282464858	0.020710695996744098	0.04076520214473436	1.069167304376957E-4	1.241616812470768	5.783567305836354E-5	3.426825181298061E-8	1.6388193236950246	-1203.7976449117145	84.73673750507523	210.61326230654998	507.9190016993226	1268.2162275702317	1018.1790820126761	193.71395644756095	59	1	16	59	28	7
150025000	-46957.048527767525	-45405.23506483865	-1551.8134629288752	-45405.23506483865	466.29414330453875	0.365232583863855	0.585622194888723	0.03881368908623726	0.38878864300003013	0.0628808680026757	0.02369226621302101	0.04475713437552388	1.0973747198983605E-4	1.2358903540674886	5.943098628935346E-5	3.3198846571525974E-8	1.6241807869193086	-1200.4725061045488	77.31482647927274	276.68418336400964	500.0120307139829	1655.8293264623633	1127.9359414827734	217.07675332202683	58	6	7	51	40	8
150030000	-46952.34944768891	-45395.14817389146	-1557.2012737974544	-45395.14817389146	455.2085006345879	0.365232583863855	0.6279969172583123	0.03637210174467385	0.34629938560850015	0.061873285185519926	0.02369226621302101	0.04475713437552388	1.0802732790199825E-4	1.3574624277775307	5.936925965687083E-5	4.178570922949566E-8	1.7634344677831792	-1200.9096323245212	88.46573612904498	178.01902772528803	1032.5475215609733	1461.797496289512	671.3927344366527	339.9085774666934	52	11	23	48	25	11
150035000	-46917.75073046601	-45396.76347825287	-1520.9872522131388	-45396.76347825287	559.0140429784855	0.3834556731750183	0.6279969172583123	0.041327567024391214	0.34629938560850015	0.05769030432705651	0.02369226621302101	0.04475713437552388	1.0819918840047096E-4	1.3407504218570734	5.5488717455859555E-5	2.6438967209981935E-8	1.6848334472027962	-1208.9328641455706	80.82339136978356	232.7629038064154	814.2832464200567	1903.706350865287	496.2060412422428	613.1021536576653	45	16	26	46	13	24
150040000	-46919.2931548472	-45399.385209728636	-1519.9079451185592	-45399.385209728636	584.2770555298238	0.40675965405393727	0.7257363694549407	0.0403551489596829	0.32396901734021866	0.05796991948622073	0.02369226621302101	0.03979163681619397	1.0848529614794962E-4	1.3709320318111722	5.6132754302436454E-5	2.2972678537741014E-8	1.5708115107788734	-1202.9286439265727	80.20319166203474	490.64216154056106	1069.0408253647452	1873.1006549553065	535.2919556287414	403.5546123214836	57	11	15	51	33	3
150045000	-46916.11861577504	-45394.02256202768	-1522.0960537473557	-45394.02256202768	608.4514503903509	0.43031966016764145	0.8727190820836341	0.036135514676860055	0.3711431949095633	0.05215958870527029	0.020746992616768736	0.04314149087049778	1.0758349581209321E-4	1.2304582493629337	5.5292608892528315E-5	2.4426723969346396E-8	1.6048534888884283	-1204.2275667168894	74.19669189819534	274.4628065879083	906.3506874304346	1793.374308211427	834.7308089414518	576.8531984259105	58	1	30	47	19	15
150050000	-46914.92110923486	-45388.341492554624	-1526.5796166802427	-45388.341492554624	498.1967920010184	0.43031966016764145	0.847825465510652	0.04128593515115824	0.33676516430443737	0.05215958870527029	0.024062800845368576	0.03863104159467585	1.0606796320899985E-4	1.305165133767509	5.593405291596682E-5	2.9251984823977482E-8	1.6657952791057575	-1197.3181139256858	68.96248764594728	305.13745742240144	1011.244280427023	2149.8524566761184	606.4611693130514	471.87414012254095	57	5	37	34	30	7
150055000	-46914.91540830197	-45381.96508980851	-1532.950318493462	-45381.96508980851	442.78576552920595	0.4333421995575381	0.823093889319645	0.03621955835663207	0.3745088355041451	0.05652707462692762	0.019736734834281837	0.03863104159467585	1.0988745735246283E-4	1.3230754160968972	5.8319818827604274E-5	3.657256998639723E-8	1.728599250172163	-1190.236266592663	71.052641855941	241.4515486245833	1196.1640722007148	1774.5426078914477	851.9213325305851	226.75885812233275	60	1	29	41	32	7
150060000	-46923.97398009863	-45416.727487004435	-1507.24649309419	-45416.727487004435	488.57644825094536	0.43784883525540624	0.773428369765174	0.03621955835663207	0.3525571101192732	0.04988333460464682	0.021968411365177066	0.03933084531859149	1.1134470617157661E-4	1.3450131061048087	5.768210312251347E-5	2.012849264333787E-8	1.5202401232157832	-1205.6635949625495	56.26430299792639	465.74757070871624	1039.7032707230737	1665.5733379102408	1551.7266682556042	530.2224904819202	59	2	23	44	31	11
150065000	-46924.25842892507	-45396.936827273516	-1527.3216016515578	-45396.936827273516	528.759568259786	0.43522140524069697	0.773428369765174	0.04112943759025061	0.3525571101192732	0.04701250210764912	0.024166194974053465	0.04519259240892433	1.2020013596214314E-4	1.324570367477965	6.154662726195142E-5	2.4990109707034984E-8	1.416290204526275	-1193.7187656500216	73.59134806501721	205.7794782572993	733.6468707916148	1438.2964508406237	730.2878934196167	459.771891058964	57	5	45	42	14	7
150070000	-46931.95192435095	-45390.226854129745	-1541.7250702212011	-45390.226854129745	496.67094749276964	0.43697933934490363	0.773428369765174	0.03874256334132321	0.3525571101192732	0.04701250210764912	0.024166194974053465	0.03787395439492999	1.2891064218044945E-4	1.435882039825802	6.41413092644923E-5	5.233344555859399E-8	1.6948566939560548	-1182.8636962529104	73.06800263429227	381.5452508177225	844.1472002615466	658.8274019369704	1024.49152812425	974.2614002418028	59	6	50	10	28	17
150075000	-46903.36579918934	-45384.295947339306	-1519.069851850039	-45384.295947339306	534.108486372558	0.41174928393472754	0.700976810817875	0.03874256334132321	0.3525571101192732	0.04701250210764912	0.024166194974053465	0.04601484091011499	1.2523155072914093E-4	1.4061015854512386	6.06507433033145E-5	3.434057629729427E-8	1.567554462991328	-1189.0767988714683	81.70904228297955	377.34245628615633	736.0492634555056	1994.3382033479515	708.2862182143497	945.7985725462643	58	11	34	32	15	20
150080000	-46913.904985010646	-45392.55977564502	-1521.3452093656251	-45392.55977564502	550.6736087425423	0.3997880523108463	0.6632712701040245	0.03667840167392309	0.3627059990214431	0.04701250210764912	0.024166194974053465	0.04644294056179549	1.2174735689856489E-4	1.4428580746113318	5.914665243221579E-5	3.921914541515093E-8	1.6883431506294428	-1188.2354084797398	76.89170292978832	598.1494510701451	609.6387920831792	1410.529068117392	775.6988031595633	273.93780742249004	57	8	13	66	17	9
150085000	-46950.65735117193	-45400.24758094709	-1550.409770224842	-45400.24758094709	545.6944785353253	0.37581193432591875	0.6632712701040245	0.036293817588317887	0.34393337752245584	0.053319005769380666	0.01915547638466158	0.04644294056179549	1.1717149286880076E-4	1.4007121489203969	6.037115953821044E-5	5.17234241171691E-8	1.760123052555619	-1184.3655865822109	79.27659837358554	626.9417764175479	1030.9112380707277	1306.856573968951	2995.9652082800403	241.94249139816566	59	22	29	45	4	11
150090000	-46901.0562852638	-45394.70547503741	-1506.3508102263947	-45394.70547503741	511.4569601230944	0.404754710718173	0.6773171679923815	0.036293817588317887	0.34393337752245584	0.053319005769380666	0.02514575750593822	0.04841761980598928	1.2341559424468643E-4	1.365164156290368	6.181199208818287E-5	3.3933289312852856E-8	1.5617177954462893	-1184.421834230397	72.87173906112862	446.5835910977296	868.4112239188466	1054.060494591197	462.00952420208466	66.58569521950602	59	13	27	57	13	1
150095000	-46902.06905160776	-45386.942162900785	-1515.1268887069723	-45386.942162900785	556.7996558632185	0.40183629843804247	0.6773171679923815	0.03696882820126491	0.34393337752245584	0.053319005769380666	0.01898772015668045	0.04436284949404861	1.1932341586455736E-4	1.3789330016422345	5.745694948737665E-5	7.649478967056042E-8	2.314660719873706	-1194.155402422221	77.2259842340243	557.9920333933809	932.1737537414934	1302.4406554626673	307.51782776125924	447.30045754416193	58	5	43	50	8	6
150100000	-46919.142335451295	-45395.18928754947	-1523.9530479018265	-45395.18928754947	587.8161910970477	0.42895428993463125	0.7612424933361797	0.03696882820126491	0.34393337752245584	0.062424278581561916	0.01963088850841294	0.04436284949404861	1.1883377184110467E-4	1.3913242144410864	5.668026003047216E-5	6.92940910391079E-8	2.000102147384195	-1175.5157876717585	50.77604585418984	278.99398524515954	705.0882101251119	1312.4339983193802	804.1076069987904	259.55945627895466	56	4	21	63	16	10
150105000	-46882.07501869258	-45388.740962414595	-1493.3340562779883	-45388.740962414595	568.4051221031935	0.42895428993463125	0.8135275804771235	0.03388052896299014	0.34393337752245584	0.06445463421048632	0.01938140101066059	0.04436284949404861	1.2873699422600102E-4	1.3194110147108438	5.695223151875561E-5	4.464504235279229E-8	1.778091016801215	-1191.7273651754788	70.75510512939391	168.0677184169398	540.2389090675198	1294.7598752674633	1664.2740764791365	269.55435231308724	53	4	16	45	42	10
150110000	-46883.654068621414	-45389.51050125387	-1494.1435673675423	-45389.51050125387	499.7956757828511	0.42895428993463125	0.8623287427266203	0.03388052896299014	0.3455008496741577	0.06445463421048632	0.01938140101066059	0.042976408134449716	1.3143349313124252E-4	1.347652252778218	6.0366762195235974E-5	2.5951464601268906E-8	1.5032742009416977	-1205.0761320105553	94.01444982282473	345.13118317600504	606.7213517873881	1101.9446211564325	1388.008774098427	683.2412761528835	54	4	28	41	34	9
150115000	-46891.493616242136	-45409.56909875034	-1481.924517491795	-45409.56909875034	624.8462050747561	0.4307706877763156	0.8623287427266203	0.03321009310257088	0.3455008496741577	0.049615387297025346	0.01938140101066059	0.03722599918318824	1.2567177541868258E-4	1.3460288415892143	5.705881389117459E-5	1.8408128368914847E-8	1.4204297208573362	-1212.8013236837335	101.4488272870157	155.25451442899757	736.6285451718605	1062.22654591818	1680.485754367713	695.2565732377726	51	3	21	35	26	34
150120000	-46882.390554680394	-45397.922138591566	-1484.4684160888248	-45397.922138591566	503.66407646150884	0.4460410038769469	0.8623287427266203	0.03321009310257088	0.3494981681476366	0.04628159565613043	0.022480540726211477	0.037915560722003215	1.3394955465646514E-4	1.3690217314005524	5.9835365463526445E-5	1.6992082031433537E-7	3.0514893234459906	-1197.1431707325708	59.17657448163534	191.67527003560568	769.9176472922614	1369.925208453786	2228.748131296266	830.9401939876838	53	5	32	29	16	35
150125000	-46864.21085101947	-45381.311328184376	-1482.8995228350916	-45381.311328184376	635.3472368469307	0.45940179898637773	0.8599081824482964	0.03752939044648477	0.33826074559291847	0.04628159565613043	0.022480540726211477	0.039529874779230915	1.2869976469543005E-4	1.4461209061526235	5.583470763099203E-5	7.950828275585512E-8	2.2939611365421735	-1194.115919151506	79.32861580612084	280.701605502658	624.1284515016395	1348.4399820425554	1312.478708975051	636.244735617119	58	2	6	72	2	30
150130000	-46865.85329366754	-45374.334695934325	-1491.518597733212	-45374.334695934325	596.4597709976258	0.45940179898637773	0.8599081824482964	0.03604838073160553	0.33826074559291847	0.04954627052066238	0.022480540726211477	0.04188752857490893	1.258597414635394E-4	1.4215572014384226	5.542609629916188E-5	5.201832295978924E-8	2.1352156181336843	-1212.900790739119	61.26722722935306	198.4365255536477	515.7471739451905	1552.5651657098065	881.3099130810871	387.1238373741712	57	2	2	66	25	18
150135000	-46890.64486481212	-45404.955028650686	-1485.6898361614394	-45404.955028650686	565.6845743331924	0.45940179898637773	0.9744079709476425	0.03604838073160553	0.3637158681997133	0.056774112834714105	0.01689766782982731	0.04188752857490893	1.218079096462559E-4	1.3112954432156911	5.624266889667936E-5	3.1721289310151026E-8	1.7167639691816197	-1200.5967996977965	59.660217275524225	177.33337885768321	419.57052966020206	1258.080632212753	921.8986797231461	310.91001924832364	55	5	1	72	27	10
150140000	-46903.02272652779	-45386.36562183637	-1516.6571046914262	-45386.36562183637	469.9918688232325	0.4808464270475556	0.9744079709476425	0.035573411412713835	0.3637158681997133	0.056774112834714105	0.01689766782982731	0.04365694083444505	1.1983458985334433E-4	1.2793710862073706	5.891570276390153E-5	3.636735619488068E-8	1.6908865404408848	-1196.6485480106016	76.80700816717233	158.17378582539996	709.3983325631466	1248.170051832354	884.0900646745395	262.0177488048279	60	1	19	72	8	10
150145000	-46899.77907981146	-45386.14878750033	-1513.6302923111316	-45386.14878750033	549.1932532492496	0.47199434891450964	0.9744079709476425	0.035573411412713835	0.3811899627799163	0.06003973330054924	0.01689766782982731	0.04193354497194424	1.2167054007587532E-4	1.265531672243498	5.947804733730351E-5	3.1536664958198496E-8	1.5673816649920254	-1185.0614179753984	49.32529769887279	272.05480833454965	663.3782859212791	1139.4881267091762	1074.0477697745878	244.72662589000856	56	5	1	91	6	11
150150000	-46903.42627790146	-45394.838807355314	-1508.5874705461483	-45394.838807355314	542.6693807978188	0.46469740405618015	0.9494003171800818	0.035573411412713835	0.3803650324417766	0.05150108438042514	0.01689766782982731	0.04193354497194424	1.2405521131552303E-4	1.2455259427631766	5.992688348959452E-5	3.212349757070012E-8	1.557188944792544	-1182.613806598618	108.5471360605186	43.744818807698294	223.916022768459	1231.0751915710239	183.5505649433282	83.68364018728866	26	31	7	97	6	3
150155000	-46921.34425185986	-45398.68304484532	-1522.6612070145438	-45398.68304484532	483.65817587159	0.46469740405618015	0.8972377552549937	0.0303561605432009	0.3471811719050606	0.05150108438042514	0.01669128475520534	0.04193354497194424	1.250958520341237E-4	1.2736527394108217	6.129225737162698E-5	6.199385641774705E-8	1.9526577967144985	-1185.3678493582004	131.8944411433809	48.52190162334863	408.37841248370745	1098.0315391776567	755.3837929894651	574.6723906796549	15	42	4	92	3	14
150160000	-46929.48630141162	-45399.55118801237	-1529.9351133992548	-45399.55118801237	463.99997266720715	0.46131391258862486	1.0079281390517323	0.04316564095466983	0.3450948560519893	0.053439394454353736	0.02016382646639331	0.04193354497194424	1.2559787759174222E-4	1.2926141865375342	6.106474588369072E-5	3.555406058186343E-8	1.547260745523043	-1184.5655139457685	85.59868616084819	73.55073847833566	168.22931338439838	1026.6742794778154	1501.0796868302696	738.0180249664328	54	2	4	54	29	27
150165000	-46913.48424722496	-45397.35101837939	-1516.1332288455658	-45397.35101837939	547.944109361658	0.46131391258862486	1.0597687748086044	0.033882742370852016	0.35877129380405137	0.053439394454353736	0.02016382646639331	0.04073194059349433	1.2954890349478758E-4	1.2933441611360825	6.34876021482871E-5	3.266606914160325E-8	1.5148263373264848	-1184.2315149864341	52.92682326841725	84.46650462853205	180.55061836688722	1385.9337205988024	1417.6073208510702	716.9799701806267	45	12	5	70	6	32
150170000	-46939.81150949201	-45415.3260610652	-1524.4854484268105	-45415.3260610652	519.6158562463329	0.46131391258862486	0.9092088983219669	0.04184444897755669	0.3606898770577723	0.06017874191058235	0.026450372277652713	0.04073194059349433	1.2631078255470715E-4	1.2520712233203037	6.257093072142187E-5	9.390693155648156E-8	2.314403260537493	-1176.0850247638182	82.85319913399174	71.21535812687667	222.61828520991642	1145.6133258552984	735.9190623283357	412.47277451548575	16	41	5	64	35	9
150175000	-46921.81083741771	-45403.36632897389	-1518.44450844382	-45403.36632897389	489.1038686633599	0.46131391258862486	0.9092088983219669	0.04184444897755669	0.36652970094899207	0.057976613385897116	0.0208679028926369	0.04319913214237012	1.2621908915301996E-4	1.2963967513955295	6.591151387978391E-5	8.672639007445532E-8	2.2151137872908055	-1166.985552373821	56.71523870744506	56.83286365902024	185.76142553191886	1353.8767599619541	661.959327694882	606.5016599466377	1	57	3	69	36	4
150180000	-46905.84631949379	-45418.05255245472	-1487.79376703907	-45418.05255245472	476.86466022036177	0.4634857050586856	0.9384110975809197	0.04184444897755669	0.3672059572074339	0.055887971542588254	0.02221231384557117	0.04319913214237012	1.2566972387281097E-4	1.2576952781041562	6.319722317272777E-5	4.7777187938885506E-8	1.9169976601161103	-1176.463518271321	104.71789396505412	80.96869701158188	266.4309688651299	1225.562085897013	651.1696028204973	212.63320602730263	5	51	5	76	24	9
150185000	-46900.222595423824	-45411.48428998246	-1488.7383054413672	-45411.48428998246	416.23825794700264	0.4634857050586856	0.8831410945132436	0.03783096075676683	0.3589257208943804	0.055887971542588254	0.02789010945968555	0.0488951622945481	1.3055967023626518E-4	1.2423142390841897	6.39747219781024E-5	5.7188573041044255E-8	2.039321517672478	-1175.6315835693456	71.2461445031472	60.54024951086767	220.3664215027217	1560.0770284072814	615.3297810366688	101.76532968408117	16	41	3	72	35	3
150190000	-46880.098782122746	-45399.12372695375	-1480.9750551689906	-45399.12372695375	492.19086717406236	0.45949244516241283	0.8831410945132436	0.03783096075676683	0.3589257208943804	0.055887971542588254	0.02789010945968555	0.038506910582919336	1.3258246132887442E-4	1.2567560766655246	6.405510512857583E-5	5.892336225663779E-8	2.0064475145328755	-1177.868734016752	30.31509093293785	67.33685635922346	263.028154336593	1122.4857974224906	528.8204638295605	83.02359103376399	2	55	5	76	30	2
150195000	-46880.984298868534	-45407.108387015105	-1473.8759118534304	-45407.108387015105	516.0675012875603	0.46301775611657936	0.8831410945132436	0.045066321440250426	0.3822192479145676	0.055887971542588254	0.023105584308502698	0.059839612953454996	1.3028712711464743E-4	1.3580724867714546	6.06416908062935E-5	6.017156465197378E-8	2.112901115231656	-1177.4635314691502	56.212030041041395	66.01929914374269	295.1089788112857	1354.0246948253064	376.9612283305812	794.1117990865231	17	42	8	77	11	15
150200000	-46868.268062070216	-45395.69492418761	-1472.5731378826083	-45395.69492418761	465.0967648172406	0.46301775611657936	0.8831410945132436	0.03426569415793257	0.3822192479145676	0.05584727668571454	0.02235303723974331	0.059839612953454996	1.28659608993985E-4	1.2724231400898758	5.886629066576257E-5	5.966494789111048E-8	2.1894083809127824	-1182.8874153158806	67.76118818039774	60.20461762186089	303.45619698128826	1456.6987623368755	772.1547986251553	866.0379567134327	23	36	6	66	38	1
150205000	-46850.460502449125	-45387.21558763175	-1463.2449148173764	-45387.21558763175	450.68971674244665	0.46301775611657936	0.8831410945132436	0.03954499755855626	0.3462433138869873	0.05857585282453214	0.018826481479847786	0.059839612953454996	1.3711356753688165E-4	1.2797255086398374	6.274547620214123E-5	3.1278631590720754E-8	1.6008235853510528	-1184.5705743537505	25.866143557057395	71.3706149443002	458.35380247962667	1079.9126436110062	710.4597953923176	263.02263318428766	2	55	8	74	22	9
150210000	-46866.40538865204	-45398.621254229314	-1467.7841344227297	-45398.621254229314	433.64751220182484	0.4695918314698872	1.0097289866569619	0.03855326396901235	0.39256103530078323	0.05857585282453214	0.024194909385431968	0.039935287681239336	1.3481413734043815E-4	1.3010707740302296	6.383755546585373E-5	2.1239970348699543E-8	1.3799708399342558	-1184.6002386308382	32.63945837694258	65.97520205256426	422.0808523753835	1261.4525657424256	795.7683007587918	344.8447405994004	3	49	13	69	22	14
150215000	-46905.58129697796	-45418.11731207108	-1487.463984906878	-45418.11731207108	443.0457960119093	0.4695918314698872	1.0097289866569619	0.034072411083177864	0.33376438319129376	0.05857585282453214	0.024194909385431968	0.039935287681239336	1.399633518359498E-4	1.3331171440188212	6.576327458240979E-5	2.6220142235252897E-8	1.3975689612065867	-1186.418062312833	33.78046341552542	85.2107324831392	369.78589135509804	1329.3308810374776	1002.5556967344888	436.71182429505086	3	57	4	75	16	15
150220000	-46855.58511269165	-45382.70891199227	-1472.8762006993845	-45382.70891199227	414.9899804306743	0.4695918314698872	1.0375195654711424	0.034072411083177864	0.32642707589206166	0.05857585282453214	0.025418709121977426	0.04100114560481113	1.4480970558650302E-4	1.4085886001425136	6.709594794381782E-5	2.7460540071631163E-8	1.393937057954994	-1178.03635901548	51.29668544921631	54.28840156990447	249.2243939786688	1086.5659040006494	451.51273900039916	78.03142445407678	12	49	2	81	23	3
150225000	-46863.74195479242	-45391.92239984572	-1471.8195549467055	-45391.92239984572	403.33840689287905	0.4676429563454361	0.8603555409978498	0.033745368946884124	0.3653610311616037	0.05857585282453214	0.020556412954516944	0.04100114560481113	1.3466288643005243E-4	1.3051130534957864	6.406332881483998E-5	8.946118422209563E-8	2.364264318472229	-1167.3951373735613	92.167196695361	49.72054755277189	260.24779889084175	1546.203107015905	554.2643980625613	154.8748890305193	18	43	2	72	31	4
150230000	-46861.435641806595	-45397.14309651592	-1464.2925452906718	-45397.14309651592	431.8345811717777	0.45402704084196804	0.9631616195884144	0.03247033744579658	0.3577160711404863	0.05857585282453214	0.020556412954516944	0.04392164894253636	1.4074666445526132E-4	1.3159083951115045	6.793375128049422E-5	3.024663424484081E-8	1.4603292567240316	-1159.1629168251102	116.0878040695861	54.90922530708306	484.12179951982966	1089.3908215185643	691.7148739657393	94.11994830278948	17	46	2	71	30	4
150235000	-46862.294382153515	-45382.038610920485	-1480.2557712330317	-45382.038610920485	399.52536726260786	0.4826822492256966	1.001542277802245	0.03247033744579658	0.37524896967401283	0.06179660446788288	0.01843624089413777	0.04164160879220454	1.3810067787128907E-4	1.2549367854387827	7.019861686869566E-5	3.859504360089342E-8	1.5342024629394944	-1138.3945371207699	59.049904471373495	44.62424566147033	224.62726488554418	1250.830883726962	499.81560361858345	118.75886027825442	4	58	4	76	25	3
150240000	-46911.11454901208	-45398.710509925	-1512.4040390870873	-45398.710509925	409.0904972498941	0.460742228343942	0.9104241950551052	0.03677713712744437	0.3472424642716832	0.06179660446788288	0.01843624089413777	0.04164160879220454	1.3517555965810723E-4	1.300188729287215	6.778341280167037E-5	9.243655932808315E-8	2.0484548760508994	-1148.7552342143808	50.40428003625879	40.97465403828	128.32995344263165	1068.9583187551377	678.4170124412207	83.90340580261132	3	58	5	71	31	2
150245000	-46890.15256033312	-45391.69026930534	-1498.4622910277733	-45391.69026930534	407.9041941179618	0.460742228343942	0.9104241950551052	0.04069961417408994	0.34989723791819866	0.05831301826281084	0.01843624089413777	0.03842193669441563	1.312957099456423E-4	1.306849241853082	6.83739588553672E-5	8.621081656786191E-8	2.140278660987975	-1156.1309339070833	28.336366970233485	48.0255510877559	141.28045562205088	1074.2363401681753	794.5990552038625	367.72735775967226	15	43	3	62	31	16
150250000	-46890.294442368046	-45395.35180213933	-1494.9426402287104	-45395.35180213933	395.20222238939226	0.4777526825751592	0.9104241950551052	0.04095059319559654	0.3560591336386663	0.0549804762627438	0.023079906678570225	0.04392007006341895	1.324042161357171E-4	1.1468295423050585	7.047453785941436E-5	6.039926962153456E-8	1.8257917123473422	-1151.4069047751739	28.490248575737755	60.220859573821684	261.07363364659125	737.3009980473132	1273.7702387772658	361.91458798507637	7	54	1	32	46	30
150255000	-46910.25545150004	-45397.1219181139	-1513.1335333861377	-45397.1219181139	368.7761549335941	0.4777526825751592	0.9383072222544598	0.04095059319559654	0.3816647121059903	0.0549804762627438	0.023079906678570225	0.04392007006341895	1.2908970984861864E-4	1.2713673819186595	6.965210283381989E-5	1.1246142723665746E-7	2.2725667322493246	-1152.609882741454	36.3368826215909	50.87280616798415	153.938078389029	899.7542839321106	1256.209779865706	391.4238026338336	17	42	3	30	54	24
150260000	-46876.974837688074	-45404.60575266126	-1472.3690850268192	-45404.60575266126	363.4319173071323	0.4777526825751592	0.9383072222544598	0.038058587741290825	0.3272086927802096	0.0549804762627438	0.023079906678570225	0.043582867174637	1.3706025487576293E-4	1.2015955256111202	7.44138110338324E-5	7.15344256295222E-8	2.0284851427441115	-1151.0046192144794	45.988038886738906	56.5600435034982	223.17097837969223	972.9410165000056	1086.9669887505518	324.6820883555124	23	37	2	48	49	11
150265000	-46846.0481926461	-45399.8602180831	-1446.1879745630029	-45399.8602180831	366.5263433901048	0.4776613737922883	1.0787403626352245	0.03524787210479598	0.3272086927802096	0.0549804762627438	0.020986283801127607	0.043582867174637	1.4383304735370687E-4	1.2202027972707556	7.162479198922587E-5	7.718449154877101E-8	2.105871197808371	-1144.6492542100234	39.34134080681068	48.51407319479178	179.0793895529756	1204.9015384476018	797.1678294487784	103.46550084428775	12	49	1	55	49	4
150270000	-46872.929507552675	-45403.50406034208	-1469.4254472105993	-45403.50406034208	352.01468478971356	0.4776613737922883	1.0787403626352245	0.03864652484458521	0.3272086927802096	0.0549804762627438	0.020986283801127607	0.04433884550082086	1.4479651583830172E-4	1.3158812479085706	7.241714373730214E-5	5.479123814070601E-8	1.7333599694491526	-1142.1003260683829	34.61633223156617	50.10586594090237	206.4390274082701	1326.5324765162377	680.4589293694149	75.0833715096979	11	50	3	75	27	4
150275000	-46891.84620884876	-45411.42506123313	-1480.4211476156256	-45411.42506123313	367.6799413181316	0.4776613737922883	0.990236354563435	0.034466554272248595	0.3640281934403899	0.0549804762627438	0.024324348293662482	0.04433884550082086	1.387723522201458E-4	1.3527685035900512	6.881725993228182E-5	8.219329591400143E-8	1.9517973327873466	-1143.9384831709046	58.948657609257296	59.32710137448254	194.55695301545305	1277.6270623193636	758.9525146094477	68.74310485028886	29	33	5	73	27	3
150280000	-46890.93276989699	-45392.24003946184	-1498.6927304351452	-45392.24003946184	373.6833957399474	0.4579988067744878	0.9377038908051489	0.04001686537231737	0.35763148351250096	0.0549804762627438	0.024324348293662482	0.04038719496105728	1.415214245644556E-4	1.297423134791715	6.83555162860293E-5	1.0802603689954702E-7	2.151068787963404	-1147.309639669441	53.96100406402523	55.29830591833469	215.25874754764516	1278.3691180789476	536.5790277297071	28.87337923275056	35	26	5	80	21	3
150285000	-46867.268892347085	-45385.536333076365	-1481.7325592707193	-45385.536333076365	368.81846031713985	0.4646604605145386	0.9558280898140192	0.04001686537231737	0.35763148351250096	0.04991510201454628	0.021168164637405458	0.04038719496105728	1.4012472457375244E-4	1.304480485462053	6.714707881852456E-5	4.568782539509236E-8	1.6234483534089235	-1154.7700019529186	32.603987321298	68.32985732731252	168.4599045325626	935.7436699231797	606.9684596593181	110.55613093743123	27	32	3	80	24	4
150290000	-46858.500087429136	-45380.1451289241	-1478.3549585050328	-45380.1451289241	376.40325132668426	0.4705429838982308	0.9558280898140192	0.04001686537231737	0.35477243854908175	0.05470513281627389	0.021168164637405458	0.04508200834031192	1.422193592754707E-4	1.3890545542146624	6.659970029457442E-5	9.747822117477818E-8	2.2095448113591556	-1153.1798308648815	49.96463559526658	54.046248474400606	141.84474885852495	1015.7738995261838	762.7619023537574	27.858623669561894	17	45	1	64	39	4
150295000	-46854.72754578164	-45403.36655447996	-1451.3609913016824	-45403.36655447996	363.4559131328299	0.4705429838982308	0.9558280898140192	0.0360430429320099	0.3489969333836136	0.05470513281627389	0.01958263775087729	0.03816847766490875	1.4651409357131537E-4	1.292835767067042	6.5302910945581E-5	5.803541894057424E-8	1.8987463256063177	-1165.6605132453974	51.74600145472079	65.0936816773053	358.3279061902874	1201.8495446531808	773.2719414730061	43.84148712854827	8	50	5	65	37	5
150300000	-46850.67449661628	-45406.82368554549	-1443.8508110707935	-45406.82368554549	395.07313948142536	0.4705429838982308	0.9558280898140192	0.0360430429320099	0.3694869862273229	0.05470513281627389	0.022385662164137423	0.0437234551009047	1.4573573961289073E-4	1.4070551445894346	6.620481940707085E-5	3.968535216370915E-8	1.6738269284339806	-1171.603370282492	74.52085134700454	60.72219129960183	125.75091817234629	1027.1360441502097	765.5920405936071	278.75578152238216	20	42	2	82	19	5
150305000	-46847.40220892144	-45409.61342873404	-1437.7887801873987	-45409.61342873404	372.61835489264274	0.4705429838982308	0.8940445392831968	0.041156550187955956	0.3694869862273229	0.05538739492376023	0.022385662164137423	0.0437234551009047	1.448088126697811E-4	1.3241769059301154	6.663784981490045E-5	3.910185895872672E-8	1.6945135042991872	-1164.075322199579	107.04252568847207	72.57678329802674	382.4323079546962	1409.1104281310104	220.98908717410242	359.33861274212995	2	61	2	79	9	17
150310000	-46873.07170008073	-45412.37549558709	-1460.696204493637	-45412.37549558709	433.8828562078193	0.4299816387119192	0.9360442555230658	0.041156550187955956	0.35120032603522533	0.05538739492376023	0.022385662164137423	0.0437234551009047	1.5115048354197666E-4	1.2361058716639748	7.057650293112467E-5	5.1888537987139016E-8	1.8259887300139983	-1171.9066375296625	57.471838291768165	71.74602029098318	167.15769154062448	1381.8183022932624	479.1410640033083	486.8805729258907	7	57	2	72	24	8
150315000	-46847.584644551396	-45394.303867942144	-1453.28077660925	-45394.303867942144	422.5490231916657	0.45228140850700677	0.8559162548762318	0.03755972618491484	0.3708280937145392	0.05679271958020343	0.022385662164137423	0.0437234551009047	1.4527456330503088E-4	1.2886129581469434	7.062955373014697E-5	5.772813533467373E-8	1.8592833149496026	-1151.9556625005391	39.515014086068035	60.67413402303098	234.6731963177625	1090.374172466974	588.5997379533916	408.25832488444786	1	59	6	78	10	16
150320000	-46850.54869106602	-45401.61607031745	-1448.932620748574	-45401.61607031745	385.2305195644257	0.44119953153532765	0.8559162548762318	0.03802413179480966	0.3708280937145392	0.05679271958020343	0.022385662164137423	0.0437234551009047	1.62733302784982E-4	1.381070930570557	7.593049101148138E-5	1.1246052492217076E-7	2.1648745421402076	-1145.0190197638508	43.272298585483	54.70108124213905	268.84122020919494	1010.9405834441553	366.74432327284427	240.17755151776618	5	56	5	77	26	1
150325000	-46882.297436723886	-45408.83297153153	-1473.4644651923625	-45408.83297153153	393.57304150549646	0.45085997238502634	0.8559162548762318	0.03639825581411349	0.3403312522325595	0.05679271958020343	0.022385662164137423	0.0437234551009047	1.5417359072549252E-4	1.3206605408706358	7.405402915910415E-5	9.50060442781105E-8	2.096433763753906	-1147.1847333235903	23.677088787945266	48.44176308369485	337.38695993745125	1091.540116093204	405.792584938519	256.36481477554065	2	61	11	69	24	3
150330000	-46843.50818960335	-45396.46559697992	-1447.042592623428	-45396.46559697992	375.90504842408944	0.45336529875947057	0.8750325464649145	0.04164443098410311	0.3403312522325595	0.05679271958020343	0.021690179241480347	0.0437234551009047	1.6200995246543022E-4	1.3949113900463161	7.488027526463024E-5	1.8843511286743523E-7	2.8183254114747145	-1146.03949408392	61.99869943341033	56.52328870920085	192.97457031693145	979.4181187700322	471.3105471425035	92.17361061831288	28	33	2	74	32	1
150335000	-46852.03590304268	-45385.377504918695	-1466.658398123983	-45385.377504918695	345.68282402188595	0.43854448257544776	0.8750325464649145	0.036613367813381044	0.3395157536983285	0.05365291005511354	0.021690179241480347	0.0433847294481188	1.6392293805591327E-4	1.3559095646792712	7.567374131635842E-5	4.437829328731421E-7	3.824996282685182	-1148.6326637579832	54.475815102235046	72.93641826997128	284.26010863877525	992.6158263525446	537.2184141871764	176.00149219481003	12	51	7	70	25	5
150340000	-46874.14618570487	-45407.40253010468	-1466.7436556001906	-45407.40253010468	358.1057372404812	0.45033911457006826	0.8750325464649145	0.036613367813381044	0.3395157536983285	0.05365291005511354	0.021690179241480347	0.04199255103071101	1.6865963280715028E-4	1.4516300179416246	7.585585014674437E-5	9.992599821395555E-7	4.418402096630886	-1140.8278445194449	37.487392745731896	58.7349120963814	324.4008339103714	1002.1472018426344	483.1335227590017	111.33405137976735	17	46	1	73	28	5
150345000	-46851.954542425585	-45403.895588430794	-1448.0589539947923	-45403.895588430794	397.044694278292	0.45033911457006826	0.8736032054371938	0.038237103107989216	0.3757189194346047	0.05365291005511354	0.021690179241480347	0.03967123445654444	1.6926099081341283E-4	1.3507674606138576	7.404034858106212E-5	6.802637765940368E-7	4.5902946483276565	-1145.6267754889807	60.82449261500924	67.22400991540442	432.9828748299706	1298.7094979448298	568.2134673816464	144.5712199327523	24	38	16	63	26	3
150350000	-46855.442103774	-45404.21046562479	-1451.2316381492103	-45404.21046562479	377.5715633934092	0.45258624907407485	0.8736032054371938	0.038237103107989216	0.3583054455387574	0.058129148638592275	0.02435747712868556	0.03683911304353002	1.679303593789464E-4	1.4361952762868784	7.128866519194346E-5	1.4563960779340608E-7	2.4398932756339913	-1149.3079627464458	54.423321102634276	73.70228574124737	772.493946144576	1371.8933227406703	516.6016854592474	337.26506054290536	28	36	20	44	32	10
150355000	-46843.7542098328	-45414.01447086583	-1429.7397389669648	-45414.01447086583	374.5232335893243	0.45186496969204076	0.8736032054371938	0.034861090791055774	0.3583054455387574	0.058129148638592275	0.02435747712868556	0.04595268936733128	1.7882135811696565E-4	1.437434527359198	7.292887283548914E-5	2.444296364530125E-7	3.009106240444047	-1157.3471922560695	74.3400960288081	62.52055481942242	519.8613773126431	1723.8833189974441	790.7164535318807	263.27194700269547	32	32	26	30	40	10
150360000	-46837.40464949767	-45419.370085403134	-1418.0345640945359	-45419.370085403134	367.56503736844974	0.444278418990104	0.8736032054371938	0.043349670089419236	0.3583054455387574	0.06241070624730847	0.017932957918574556	0.04595268936733128	1.6641936475594702E-4	1.3760117888761045	7.34925895210341E-5	1.334749509207482E-7	2.567856434730225	-1153.2192999632914	65.70951213747931	127.27699361286318	686.3438083852054	1675.4504872443802	358.93372460390805	391.43458979176984	52	12	22	37	43	4
150365000	-46852.65736059427	-45410.57078968157	-1442.086570912698	-45410.57078968157	366.2170147372477	0.44374280292363294	0.8736032054371938	0.040130615256872885	0.3357233338314501	0.049948849294526955	0.01726421606334166	0.03229695467395079	1.6781402263906777E-4	1.3666843482233308	7.546974308086308E-5	1.0045243168292068E-7	2.153250993787957	-1149.2339370710124	65.07593509616193	195.03359701086475	625.641002945065	2087.0460195811793	479.7727185633692	241.36151369821818	58	7	24	39	36	6
150370000	-46850.544391074516	-45421.30619832708	-1429.2381927474364	-45421.30619832708	391.90706873013835	0.48094790639561574	1.117792392494734	0.04364415217812517	0.37488392021415196	0.05263769108181944	0.027561827551201127	0.04308262866203435	1.648399255214091E-4	1.4630957566491691	7.240769983989354E-5	4.809256629462988E-7	4.081061699994964	-1143.5338478850229	57.83365059073416	142.88864188819255	439.51417666455154	1565.5548769221537	528.3224846881191	432.59118858249394	57	5	16	49	38	5
150375000	-46877.03468130766	-45412.48780322699	-1464.5468780806684	-45412.48780322699	418.11388342514164	0.4933476380390886	1.117792392494734	0.03203699580121444	0.3559617422259242	0.05263769108181944	0.021348260417692857	0.04308262866203435	1.5799064927551963E-4	1.3820918015396932	7.218274922957134E-5	1.4671178392755376E-7	2.294931372957989	-1145.552365144154	52.709714311745174	133.05563668897855	355.4482687015047	1511.7911036830303	386.25637012525516	168.59564785618983	61	4	14	54	33	4
150380000	-46888.517699183816	-45416.21166714823	-1472.306032035588	-45416.21166714823	396.2412892327609	0.4933476380390886	1.1935224149833283	0.03203699580121444	0.3559617422259242	0.05263769108181944	0.019301687200863237	0.04308262866203435	1.5864941008251823E-4	1.4191145931073585	7.308265726023616E-5	1.6639118147215458E-7	2.542417092093313	-1160.5194322951863	56.064317124707145	338.3055138497693	768.8785583848558	1494.6650073465455	427.29011744426043	145.8766350276035	60	9	6	54	38	3
150385000	-46863.486086961486	-45402.91893635035	-1460.5671506111391	-45402.91893635035	479.3043972827637	0.486026858334751	1.0407686505482965	0.03203699580121444	0.3559617422259242	0.05263769108181944	0.02236206122888177	0.04301466914261685	1.519091881914457E-4	1.4576228576324148	6.730344388969975E-5	1.9413198484321942E-7	2.832959455602496	-1159.722312740639	58.774041418485446	155.80977242642876	499.99389372674506	1568.5691306318365	335.69623343885866	222.88007418181655	55	4	18	61	31	1
150390000	-46904.93056371698	-45427.001482896194	-1477.9290808207847	-45427.001482896194	425.2623449199254	0.486026858334751	1.1542122268936652	0.03987649464987619	0.3377450802512769	0.05135411177941051	0.019833111737564125	0.04301466914261685	1.4352824625191916E-4	1.3530489030498714	7.046969072700799E-5	1.222596418767879E-7	2.411620783422381	-1158.2557976430273	77.14096058608817	367.441436054304	1089.734463372097	1355.8007351651108	284.6174522893789	413.36285107049986	58	14	5	58	7	28
150395000	-46877.20732389816	-45406.94267361634	-1470.2646502818209	-45406.94267361634	416.92669039156345	0.486026858334751	0.9678185077422133	0.03987649464987619	0.3377450802512769	0.05135411177941051	0.019833111737564125	0.04301466914261685	1.387774682808573E-4	1.3976781435709964	6.749410944476892E-5	1.609681136919262E-7	2.8085794028677133	-1159.7832772387696	96.4032797487015	64.84639953645126	281.61925290775565	1508.1233519571235	532.9458774604035	370.80091025934695	32	28	14	60	10	26
150400000	-46897.276594834606	-45412.67261727972	-1484.603977554887	-45412.67261727972	488.2166370365212	0.45832284098940296	1.0000620779981282	0.03652929999972305	0.3377450802512769	0.058175445250451374	0.019833111737564125	0.04301466914261685	1.4386056736147523E-4	1.2984117264511421	7.114523855683268E-5	6.904370808586077E-8	1.8495359979520463	-1152.1420328595627	62.826353593940944	75.183211121405	256.9746667145947	1306.0441919214284	1105.4487586771536	478.0948289743784	12	42	21	60	4	31
150405000	-46880.05658061395	-45403.05938886524	-1476.9971917487107	-45403.05938886524	444.5685120985988	0.45832284098940296	1.0000620779981282	0.03990056791613138	0.3377450802512769	0.05937302584543844	0.020451093747585195	0.04301466914261685	1.4311960668628035E-4	1.3282694733478402	6.910201466171928E-5	4.971923057223192E-8	1.7345947748298993	-1171.099647144387	61.392491361221204	152.6079422404737	438.75750449832054	1059.1163891029364	1495.732580668796	573.1349120508411	43	17	17	50	12	31
150410000	-46886.45823462489	-45394.702476879	-1491.7557577458904	-45394.702476879	550.082135981702	0.4676944243292953	0.9723851383016054	0.03990056791613138	0.3377450802512769	0.05273090400356666	0.02223621091339656	0.0450764542735843	1.3648951878539184E-4	1.4680969910814712	6.37977277537691E-5	6.52963172350982E-8	1.880193297708064	-1170.8609583036396	77.23457340300789	205.532794758537	384.2780745739728	1331.4446654101985	723.3333825353392	451.127098480723	54	10	6	65	15	20
150415000	-46863.44383637052	-45399.45026578185	-1463.9935705886667	-45399.45026578185	456.81882639628344	0.47188731617255075	0.9723851383016054	0.03761600113863068	0.3377450802512769	0.0537960682989838	0.018898576867069136	0.049568367017430906	1.3802526692847282E-4	1.4160597027047614	6.487305213408241E-5	4.680489782012311E-8	1.80163002057444	-1174.2120869578584	95.35237023114635	503.4186218938831	1068.481768374092	1540.2093331154088	435.53937875852085	379.1276129004505	62	10	23	51	8	16
150420000	-46884.68580911815	-45413.54216045975	-1471.1436486583962	-45413.54216045975	439.2675537285576	0.47188731617255075	1.140074786284381	0.03761600113863068	0.3377450802512769	0.057316150085686274	0.025741487164142415	0.04592330883825125	1.4513794375359986E-4	1.3046778538970993	6.631092279860722E-5	5.630512234489499E-8	1.7952191879527841	-1167.7008878407319	58.1454765914112	203.36981394112985	786.5969772245243	1021.479624208076	1647.2186876727149	431.32753972185947	58	11	15	17	46	23
150425000	-46880.37917579047	-45410.4740905114	-1469.9050852790715	-45410.4740905114	412.9045355869812	0.47188731617255075	1.0325520770484138	0.03761600113863068	0.3377450802512769	0.057316150085686274	0.0182277943143725	0.04592330883825125	1.399858248174569E-4	1.3022693158117995	6.347744607771348E-5	5.594311928934171E-8	1.8263422678731793	-1159.6416350970828	65.25433455120981	245.68386979082317	1204.4003348585022	949.6414669912976	1890.5442687786133	514.0252525978609	59	10	10	19	40	32
150430000	-46877.08701502381	-45414.42131411885	-1462.6657009049584	-45414.42131411885	405.9674282729308	0.47188731617255075	1.120850289940106	0.04457958081425375	0.3652174897864157	0.04772835354817816	0.022992784119237615	0.04237211784086081	1.4422859603332276E-4	1.3262988572908814	6.535630527788708E-5	5.5758936075589236E-8	1.8571784742442705	-1172.0917531477974	54.3582713466478	230.27901898001062	654.6116892185204	749.2137279891633	1488.632145054811	412.51838760313495	58	3	9	7	61	32
150435000	-46936.74134905247	-45415.261978797316	-1521.4793702551551	-45415.261978797316	448.75854961683837	0.47188731617255075	1.0432674548133836	0.04457958081425375	0.3652174897864157	0.060909104978285486	0.019328761188651854	0.04237211784086081	1.3896645346850455E-4	1.3128286584786808	6.039426722190409E-5	4.448023074498357E-8	1.5485171713873425	-1180.6392675674476	71.18752154123726	393.9293412405812	314.62609286931763	1034.7526426441857	1701.780252655426	348.5619625541865	58	1	17	4	62	28
150440000	-46900.70278473782	-45412.57904290424	-1488.1237418335786	-45412.57904290424	410.63765796913515	0.49843016748936264	1.1527885293864142	0.04457958081425375	0.3402784873685662	0.051604539831076185	0.019328761188651854	0.04237211784086081	1.3905187427928767E-4	1.3212509474073797	6.26761563230107E-5	4.418759617412675E-8	1.6855417947148115	-1181.1539607876907	61.197177490038975	160.89021193382186	532.670025464507	1528.6918955723659	1301.1472877087704	574.7240629778945	56	9	16	13	50	26
150445000	-46905.74493220574	-45412.79766149261	-1492.9472707131301	-45412.79766149261	387.2271092827691	0.49843016748936264	1.1527885293864142	0.04457958081425375	0.36595966133518987	0.05015124974158382	0.024625377469724288	0.04237211784086081	1.3614704386081478E-4	1.276991307709635	6.027708540143335E-5	4.592180953882622E-8	1.7737180785092708	-1185.8859948203983	86.16398081092306	275.776126002511	374.3856404117153	1586.0141321947467	1211.2548646194055	416.4595159525427	56	5	18	33	34	24
150450000	-46892.22910968764	-45410.33259882716	-1481.8965108604823	-45410.33259882716	363.4151030895074	0.4959343032678799	1.1350652660209861	0.03473313471058318	0.3455916700864914	0.06394155024525275	0.02127061833440985	0.04237211784086081	1.4280056261547865E-4	1.3649787936996887	6.574419612165518E-5	3.753757438411461E-8	1.5686808280148485	-1180.7851126544724	83.54916037873087	76.7207255741183	369.8569252855066	1535.207839258325	1052.4445842790938	366.77932911390826	50	8	11	60	19	22
150455000	-46870.03503517861	-45403.913502155	-1466.1215330236087	-45403.913502155	368.7033400959693	0.4959343032678799	1.0663996778269815	0.03473313471058318	0.3455916700864914	0.051226270065751436	0.01936478591414333	0.04237211784086081	1.5298347648274148E-4	1.3856218278961352	6.89725760029063E-5	7.225503775310844E-8	1.9081695845735076	-1169.550335417545	72.38672919389253	131.6635691699578	507.81889521169575	1169.9181778321854	1171.1023258246043	275.0044732811648	61	1	6	71	12	19
150460000	-46835.58203260429	-45408.430402713726	-1427.151629890562	-45408.430402713726	341.70374185507114	0.4959343032678799	1.0663996778269815	0.04209889774642219	0.3455916700864914	0.04924277480797963	0.022109614352513608	0.03948002847751286	1.5405389574987534E-4	1.3857903055990137	6.882444416591351E-5	7.351662878709058E-8	2.108774982107199	-1172.7601595706567	72.18818425701448	397.51016118440447	736.5106040748533	1082.4091048256919	272.440289789533	125.60527416252542	61	1	30	61	16	1
150465000	-46847.847480659955	-45404.040713048664	-1443.806767611294	-45404.040713048664	329.1017619165691	0.4603225257440059	1.0663996778269815	0.040560494284696096	0.3455916700864914	0.04924277480797963	0.022109614352513608	0.03698516217058411	1.4958476141278742E-4	1.3831785414096935	6.875671967355188E-5	4.995495825602352E-8	1.8493767983457565	-1180.7764291202643	56.5044714541586	100.36320429326027	556.2216403316579	973.2716677128826	441.06633685580465	243.3870223054958	53	7	3	94	8	5
150470000	-46864.6316828201	-45386.97136881628	-1477.6603140038212	-45386.97136881628	362.1992176444419	0.4970408446825762	1.0663996778269815	0.040029654744616304	0.3455916700864914	0.04924277480797963	0.022109614352513608	0.049268025426917786	1.437249923535268E-4	1.4204019269467865	6.998737625765849E-5	5.295565245706061E-8	1.7043121190024726	-1167.8262419662717	68.5283092520247	374.9744953604016	789.8418848834349	1223.8111005411172	319.8547397945017	181.5746534266793	57	9	12	74	16	2
150475000	-46866.81128654443	-45391.983409981956	-1474.827876562469	-45391.983409981956	363.33695469090287	0.4970408446825762	1.0663996778269815	0.040029654744616304	0.3455916700864914	0.05849448344861558	0.020470493353328373	0.044685566794703035	1.4200566558592238E-4	1.338294605107984	6.950089077354144E-5	7.066643418973856E-8	2.026252426096491	-1166.5490911492684	81.09860898340901	373.94168825233993	553.9634968679488	1458.5841000355085	897.2472266117136	79.94841108449337	59	12	4	75	15	5
150480000	-46851.427600657385	-45394.644023810506	-1456.7835768468778	-45394.644023810506	394.3080622779063	0.496427834645646	1.0663996778269815	0.03683035920526706	0.3455916700864914	0.06082211078325534	0.022661327336515193	0.04349283311974681	1.4286070717086155E-4	1.3914831558551117	6.673498617088874E-5	5.070068433912584E-8	1.9063631002292443	-1185.4854724694571	62.532599441710346	90.32950713395907	611.0909737681061	1162.6032050273845	577.9088089667841	220.11077430247025	48	11	18	75	9	9
150485000	-46861.42664050877	-45391.91796238687	-1469.508678121901	-45391.91796238687	413.3630817060636	0.4850808142045471	1.0663996778269815	0.03683035920526706	0.35514171751305995	0.049575902407333595	0.022133161555526634	0.04349283311974681	1.3943046105552575E-4	1.2948311262918453	6.657118383909958E-5	4.05627261207484E-8	1.7105660307534645	-1181.843399926221	58.816080668091864	90.07994541431223	453.2467157158652	1268.6905561200242	937.0518477073407	170.7700689927941	53	5	14	71	16	11
150490000	-46870.732573830224	-45406.420326204934	-1464.3122476252931	-45406.420326204934	563.9217267956334	0.4992367214100555	1.0884324986994032	0.03404227370293441	0.35514171751305995	0.058298346518037204	0.021022334087739476	0.03891077855980984	1.4499172313020927E-4	1.4140236359686649	6.800376284130748E-5	3.005568997738187E-8	1.51591028220039	-1176.4642511649668	61.46747501495281	137.62766841313208	563.9434960741653	1322.8191231186036	853.3309745717397	157.14421791749203	58	2	8	46	46	10
150495000	-46880.730085241004	-45407.173878938185	-1473.5562063028158	-45407.173878938185	408.91911597108816	0.4992367214100555	1.1100141176380605	0.04092017354923424	0.3514068798745323	0.058298346518037204	0.01935070433143376	0.03891077855980984	1.3046814385509056E-4	1.3461512623726701	6.36774485310975E-5	4.62762253498048E-8	1.8155561023563576	-1171.5328309203592	90.87342176534607	462.4388039629889	454.6633843544141	992.2881937788072	1051.0836290919867	192.3170078915069	59	4	5	41	48	13
150500000	-46874.57073835094	-45410.08651381462	-1464.4842245363225	-45410.08651381462	416.5343889826789	0.5208404880474232	1.1100141176380605	0.04092017354923424	0.3536645840506236	0.058298346518037204	0.025879201693173197	0.03377711744462909	1.3058169411348124E-4	1.330100872155289	6.345524250579697E-5	3.866661044865962E-8	1.8382263961005376	-1188.689889731896	72.50340486952518	202.0982926625865	792.739228242888	1148.1191483155123	1011.6835970978346	270.762879238042	57	4	14	18	63	14
150505000	-46886.32481799491	-45408.89947648506	-1477.4253415098483	-45408.89947648506	413.97807759121605	0.5208404880474232	1.308895030321261	0.04092017354923424	0.37260637479724357	0.0483839016174788	0.025879201693173197	0.04775424994768135	1.3286063554098884E-4	1.3418280190460625	6.513312876060915E-5	2.47612437597334E-8	1.4659179990267328	-1187.1873958361866	90.36995347666526	84.95406969008515	208.18713135714933	797.3515929643274	1206.38438344117	554.2337489353996	45	10	4	26	67	18
150510000	-46874.855691326105	-45410.22367079688	-1464.6320205292295	-45410.22367079688	421.7673005002273	0.4967015252145397	1.3392328531436457	0.04092017354923424	0.34776932886268563	0.05491606957410624	0.024035070299752936	0.045218363921537115	1.4067265650369562E-4	1.5320516277668084	6.485993049376895E-5	3.728355642224114E-8	1.6984573048875895	-1181.620366270532	55.00190260250283	57.391119562888996	593.9040098229192	2155.114812650056	1176.3664769966044	335.6025552540234	35	23	13	1	79	19
150515000	-46875.71263547065	-45406.18686930923	-1469.5257661614132	-45406.18686930923	429.728034596674	0.4967015252145397	1.1753022226962941	0.036989818896361465	0.34776932886268563	0.057900900793653134	0.024035070299752936	0.045218363921537115	1.426541708671264E-4	1.4413471682982337	6.861509529252451E-5	5.029805954991777E-8	1.7565111915458071	-1170.9824132446213	70.33543957535524	76.20329838898381	292.35063715564706	449.4325239090794	1201.6076617052631	231.40634730214666	35	22	6	12	71	24
150520000	-46881.40992832328	-45393.35026589668	-1488.0596624265993	-45393.35026589668	434.55598426263924	0.48631864021882193	1.0374456663297418	0.03496169541884766	0.34776932886268563	0.05899322079652623	0.024035070299752936	0.03763050305166421	1.4942758217788087E-4	1.5014551317954412	6.744400961206063E-5	9.896058484464428E-8	1.9828866548448971	-1161.7731633934523	48.86704270068854	82.56027865192634	141.40190635608937	650.6139288754895	1627.140086525362	548.2919123090627	31	25	9	13	68	24
150525000	-46844.58647350621	-45392.797808949246	-1451.7886645569658	-45392.797808949246	442.2006490354101	0.48205394310499844	1.0159234175498695	0.035016412625201165	0.34776932886268563	0.05283590747498311	0.0179739325300659	0.03763050305166421	1.537493774350249E-4	1.5327381489027396	6.806492251790392E-5	5.555805996635647E-8	1.7514514277740338	-1168.12447599395	47.14713245928903	84.65098364165846	170.24225214797016	692.734935125071	1280.9457915696405	490.6702544399253	29	28	3	15	76	19
150530000	-46843.65321197625	-45382.658973511476	-1460.994238464773	-45382.658973511476	447.30225484409425	0.48205394310499844	1.0159234175498695	0.030447291141114944	0.3333722274082777	0.05216560320147787	0.017808862427549702	0.0425458729900664	1.5371958569264285E-4	1.4315788512948333	6.798611346218161E-5	1.1023458890459402E-7	2.140337543354806	-1158.525206657825	91.38904677096367	64.62637879369511	230.60512423112397	547.198290010189	1515.757759170199	509.5685620982768	16	40	8	16	67	23
150535000	-46862.50032506113	-45397.70932718819	-1464.7909978729413	-45397.70932718819	446.83548887960717	0.48205394310499844	1.1906745245465786	0.040912848495294536	0.3829442537776634	0.05868658571740249	0.022158031716860836	0.04514469937542632	1.4373922165929748E-4	1.4304007903471985	6.378664486788907E-5	8.545966198621372E-8	2.115870752939192	-1165.1822310448308	38.912053182564705	74.62351226595895	428.5533882437347	483.3510917477271	1347.8601735524794	387.31116307602497	18	38	20	6	71	17
150540000	-46864.305768700215	-45400.55208726713	-1463.7536814330836	-45400.55208726713	448.59487310735676	0.5043260729065261	1.1906745245465786	0.03316754274763417	0.34242828138572784	0.04832142573394109	0.02207436105227049	0.04514469937542632	1.4367193098895555E-4	1.3996566776367023	6.423030924857885E-5	8.502387818931855E-8	2.0810634076596246	-1164.944796674507	40.946460376672654	72.47374289797796	246.58376532685696	440.91544577418136	1507.1723825427998	321.80698541028755	26	24	28	3	69	20
150545000	-46891.408936282176	-45414.81817500288	-1476.590761279296	-45414.81817500288	456.1501188428856	0.48686057593130955	1.116930261491041	0.03316754274763417	0.34242828138572784	0.060370379993153755	0.018052281536336093	0.03708381412546863	1.3671569952416977E-4	1.3810703870518721	6.418388341971927E-5	7.826607015319399E-8	2.048991401552953	-1161.8134042130737	40.29962007210122	51.99775540054323	183.27048541678056	392.2866596863546	1205.7010374315753	390.4837189320252	18	33	10	14	77	18
150550000	-46906.58327619511	-45423.83471598063	-1482.7485602144804	-45423.83471598063	443.1842439744032	0.48135439881683134	1.029299521285122	0.03316754274763417	0.34242828138572784	0.0556546021804599	0.01666629457921903	0.03708381412546863	1.3544292730341574E-4	1.3409044742680767	6.377408316345442E-5	6.803252842631444E-8	1.992303723859795	-1169.4726801017246	45.792003460336765	68.9236041782113	157.35427386829548	539.9319578690873	1418.2399817420185	463.35013657376055	1	53	5	20	71	20
150555000	-46907.52955007355	-45409.253659525515	-1498.2758905480337	-45409.253659525515	498.7374246624659	0.48135439881683134	1.029299521285122	0.04174768865307972	0.34242828138572784	0.0556546021804599	0.020021214955205247	0.04419471964976195	1.4148625231279E-4	1.363331648200188	6.68805841986646E-5	9.96409124840642E-8	2.266025345229278	-1180.5054879068496	42.7780075114422	61.90278779593556	97.49667782899247	620.2337606156965	1312.0754122035435	1023.42814986612	35	1	22	8	64	40
150560000	-46926.22180045847	-45415.22973517943	-1510.9920652790404	-45415.22973517943	477.1174364368849	0.4950287198999348	1.181536499898029	0.03579889861764587	0.34705091379051795	0.0591883597077843	0.022466222876262872	0.04419471964976195	1.3104034778052066E-4	1.304490284432154	6.379853916774339E-5	6.312949085865337E-8	1.9322387629480042	-1172.2255005329516	67.83286491355891	77.60673012820821	197.8150859379156	1037.379035707074	1087.4025658104874	674.7727873753084	21	29	23	33	35	29
150565000	-46919.78934949731	-45399.26372673838	-1520.5256227589284	-45399.26372673838	438.3153776148053	0.4950287198999348	1.0062255505846829	0.03579889861764587	0.34705091379051795	0.0591883597077843	0.022363075084862422	0.04028286712940412	1.3397938813531366E-4	1.3328609589893612	6.590303382696216E-5	6.554981892204696E-8	1.757737706511301	-1160.0825050237574	39.334396225660015	70.38852315925497	207.9946444324708	302.9440489893433	1368.2662937955342	569.8600746622117	52	5	13	3	74	23
150570000	-46920.06135883037	-45391.59971394417	-1528.4616448861987	-45391.59971394417	559.4699269573049	0.5031731192742902	1.0176013586280166	0.03727417610929512	0.33945185994542204	0.052546314174522796	0.022363075084862422	0.03862459142322536	1.283232010148885E-4	1.3338396865410764	5.9998986555540166E-5	5.766902311543466E-8	1.694726277323077	-1169.7419287267815	56.57334672496803	91.67156198568307	251.73827693529418	572.0295538031679	1081.3482422077166	608.4325158907774	53	3	9	8	78	19
150575000	-46884.61363984646	-45382.11702314093	-1502.4966167055281	-45382.11702314093	507.19489717410426	0.503226956783083	1.0880811934236656	0.03535167704355495	0.36412459483439086	0.051014666358858034	0.022314064052136574	0.03862459142322536	1.2601346036133725E-4	1.3332828937334837	6.034220188042756E-5	3.219082595911868E-8	1.5208490220705635	-1174.7469414033517	59.39747328418782	57.656109009614134	371.88218494889674	1043.7109346087832	1281.0222195630322	461.899236203724	37	19	17	3	70	24
150580000	-46907.73262679397	-45393.95180894011	-1513.7808178538596	-45393.95180894011	466.73540743684896	0.503226956783083	1.210264532676377	0.036932796692035266	0.36412459483439086	0.051014666358858034	0.018870348157936083	0.038549195567845654	1.306855313168221E-4	1.2780521164741554	6.894844829237268E-5	4.072576702846502E-8	1.5425325237515837	-1161.9666651590283	57.827094052407396	32.59830841962703	124.98390065512254	476.8072008258594	1225.935324850759	305.4231121662153	37	10	13	20	61	29
150585000	-46881.60942567914	-45403.16817757212	-1478.441248107015	-45403.16817757212	408.23840897889136	0.503226956783083	1.152727556328885	0.039551590466929	0.35692612777911575	0.05741456085197145	0.023997877463250605	0.05115646794273434	1.3087124634871932E-4	1.3299730691887	6.753498071887655E-5	3.810734395952316E-8	1.6654030714955501	-1176.279818702934	57.1779664640807	88.08478059536705	104.19160686865894	543.9101831571983	1274.9611523091644	404.7467320577474	27	9	21	19	63	31
150590000	-46913.35421700278	-45401.87534601168	-1511.4788709911015	-45401.87534601168	375.6241735631666	0.503226956783083	1.0982707728700798	0.03813417894921742	0.37891319721796984	0.05741456085197145	0.023997877463250605	0.038652876033140195	1.236964055398165E-4	1.2856185587110311	6.619868485825986E-5	3.458017208574083E-8	1.568081466049875	-1178.6696106004767	93.14298597008985	36.1510765931488	159.08767841097801	822.6836904999184	1367.161104162034	318.23959913099736	13	36	7	36	50	28
150595000	-46915.46129199587	-45408.839063772604	-1506.622228223265	-45408.839063772604	375.5239192778665	0.4908317447935586	1.1317170790723032	0.03813417894921742	0.37891319721796984	0.06140962791049716	0.02515927867391903	0.037757483486672586	1.270762286495715E-4	1.3612675737631514	7.375743189408808E-5	4.1003566829005044E-8	1.6344716426790842	-1174.1152169493237	79.02084811368115	40.92126784463201	104.75285636429201	448.96855445192404	1054.3315534069854	292.2229316757808	25	15	15	14	74	27
150600000	-46897.33033631661	-45412.13223206272	-1485.1981042538905	-45412.13223206272	377.40190019498436	0.4908317447935586	0.9779646254857072	0.041817477456104875	0.37891319721796984	0.0554269056181844	0.02025648358245207	0.049805831681141124	1.3539905321077622E-4	1.3300455278522854	7.02979770488871E-5	1.2400412288715742E-7	2.7120132221552615	-1177.493733415122	38.42444384476124	59.411417858957854	107.56142023135054	634.213332254846	1081.2660957770568	303.70313775109	16	33	4	9	80	28
150605000	-46878.6987418901	-45402.42933799917	-1476.2694038909228	-45402.42933799917	382.6890203396021	0.42175779799855045	0.9779646254857072	0.03870643190181666	0.37891319721796984	0.0554269056181844	0.021596179864212618	0.049805831681141124	1.3734430361466224E-4	1.3955307868609104	6.935266039050993E-5	9.666219734474983E-8	2.4448109439781787	-1182.458695760963	83.05324363758196	57.582584064954084	291.36062460791146	445.84326546327424	1244.0696968765271	333.9712898424194	8	45	2	16	71	28
150610000	-46876.83596002432	-45395.68418593815	-1481.1517740861661	-45395.68418593815	440.3079362092938	0.42175779799855045	0.7483215402086055	0.03923965694402765	0.3664905712080702	0.0554269056181844	0.021596179864212618	0.04061595238052	1.3408698878423733E-4	1.3532378101888125	6.399827368296918E-5	5.992014950763089E-8	1.9826113194118062	-1191.128532960832	68.3146916534309	42.887275750537114	99.34716773469884	430.3581558048052	1268.3996868382048	645.3610278807953	16	34	1	14	75	30
150615000	-46884.315984921195	-45399.45001703265	-1484.8659678885456	-45399.45001703265	409.5188354205381	0.42175779799855045	0.7483215402086055	0.034554638795843556	0.356865714828175	0.05624684987510823	0.021596179864212618	0.04061595238052	1.2847287459977406E-4	1.3456367968395115	6.222199435962216E-5	2.7159949002500028E-8	1.5131052984200086	-1194.0783112364327	125.86820803199417	88.53367275456499	337.0102620850069	562.7769766039879	1543.200227997892	524.6759521856718	20	37	1	12	69	31
150620000	-46865.06757332428	-45394.75772690012	-1470.3098464241618	-45394.75772690012	433.330845133299	0.41514128284129825	0.7567451707319931	0.036986136310256684	0.3598540613685532	0.05624684987510823	0.02170733270824438	0.04008877981986959	1.3944397421804621E-4	1.3222655875118592	6.468836069700266E-5	4.3422123586235175E-8	1.728538471994161	-1183.6730160277496	77.13338971632965	46.66283717026369	196.29549103496242	618.6934479626229	1588.674337890049	419.511351865854	19	34	7	20	68	22
150625000	-46873.13755855755	-45405.079110304134	-1468.0584482534177	-45405.079110304134	413.0057780482063	0.41514128284129825	0.6635611086189419	0.039756890400279896	0.3598540613685532	0.05624684987510823	0.02170733270824438	0.04008877981986959	1.4015015555590598E-4	1.3659565244517706	6.617676156357465E-5	6.081129472057585E-8	1.907909887714389	-1174.756440439253	100.58886684433203	72.04568657024448	284.95017445502486	398.08648015556435	1312.5579379997307	374.8355318609665	8	44	5	18	67	28
150630000	-46914.12424376094	-45420.52419753437	-1493.6000462265763	-45420.52419753437	359.2914911665366	0.46167523039135666	0.8704424404127791	0.045476895906220054	0.3598540613685532	0.05624684987510823	0.021231352512736824	0.04008877981986959	1.306915622913979E-4	1.237437018400139	6.693890469116237E-5	3.3749761490578674E-8	1.5038344142874704	-1167.1598388021223	27.890595041640957	87.34879886979871	341.7945044235349	1077.619913456727	1708.170176047093	298.8494845102357	6	50	5	26	53	30
150635000	-46932.72599674443	-45428.64775154344	-1504.0782452009948	-45428.64775154344	367.00454280758686	0.44980641579782005	0.9462587398498389	0.04108378805112462	0.3554011078761888	0.061052152035217515	0.01971474320310856	0.04008877981986959	1.3531000918733557E-4	1.3980340936002678	6.758432490451853E-5	9.29719727741436E-8	2.131766228441432	-1159.391677966342	61.538669102773675	50.09611016325074	179.04893550392168	1145.0896847145766	1394.584942208408	247.70053546466966	1	49	20	45	30	25
150640000	-46896.74002943169	-45411.061808864535	-1485.6782205671557	-45411.061808864535	355.4384282823781	0.44980641579782005	0.8232742914048324	0.04023437967015664	0.3554011078761888	0.049372192535599095	0.01879149824454073	0.040211140291941866	1.3925383568439843E-4	1.3302279070803975	7.069046934060169E-5	1.0179921073289443E-7	2.150049716729563	-1150.400482651651	124.00799610793997	60.19415648808905	197.398098604968	1201.813236098946	1495.3727456746994	302.7606211353487	1	52	18	44	28	27
150645000	-46898.92153439463	-45403.75078025286	-1495.1707541417632	-45403.75078025286	390.47539548748256	0.40062201871180664	0.7488427923186664	0.04023437967015664	0.3554011078761888	0.049372192535599095	0.020024187996025098	0.04053664880883159	1.350433762778945E-4	1.3024885314913164	6.920400737058174E-5	9.826909739286096E-8	2.190001225289165	-1162.86303041666	61.53577476825287	41.931501718542876	241.01267408806865	618.2835554014039	2063.441368570471	456.0524331081663	7	43	18	11	60	31
150650000	-46909.262094810394	-45386.536754199085	-1522.7253406113057	-45386.536754199085	380.81092300727875	0.40062201871180664	0.733009891120957	0.0293046731517342	0.3554011078761888	0.05181862832724464	0.02456745134539921	0.04053664880883159	1.3459220624701215E-4	1.4422867687540541	6.905088201544394E-5	9.08301193295859E-8	2.0885907078144954	-1175.2430893957103	56.95720001939193	63.011786009211825	526.4203647196088	1270.6687889892526	1705.1358892523629	580.4890923238662	23	29	16	5	63	34
150655000	-46888.591642260675	-45388.845371445685	-1499.7462708149876	-45388.845371445685	381.03311557423143	0.41928310433918736	0.733009891120957	0.042812526789407765	0.3554011078761888	0.05181862832724464	0.02456745134539921	0.04053664880883159	1.3273356061100714E-4	1.2961814093463153	6.790784929947564E-5	9.665374908364092E-8	2.194272719132122	-1154.5132307698443	58.911874334708315	72.93046507179658	402.23892316247475	1207.7813852402164	1701.5861156410506	282.3817873452774	8	51	10	31	40	30
150660000	-46880.33206855778	-45383.22506936933	-1497.1069991884524	-45383.22506936933	427.4734361109978	0.4070917895423052	0.734953107344846	0.03928619588653649	0.3554011078761888	0.05181862832724464	0.019017533843384924	0.043378800029077645	1.3223823714596665E-4	1.3330463646008808	6.786539789377282E-5	5.8612739464701336E-8	1.876931550412991	-1172.6615981586037	34.12725193684963	65.75683611221802	421.70616966904686	1199.4877032380116	1629.3209472800258	378.5208437192223	11	47	12	23	49	28
150665000	-46886.6792203034	-45399.61852962141	-1487.0606906819887	-45399.61852962141	499.31625783769255	0.40643291475318905	0.7834703100908291	0.03928619588653649	0.3554011078761888	0.05181862832724464	0.023650784567254404	0.041210544531939	1.384804821022882E-4	1.3555905052480512	6.376191652801703E-5	1.0100207392200786E-7	2.226555672969023	-1167.5211973742194	57.79399403201551	111.44419939242067	320.2651844532448	558.8672337435639	1873.1100267976726	391.88697367212694	19	41	12	7	62	29
150670000	-46865.30965192854	-45387.065343757626	-1478.2443081709123	-45387.065343757626	507.55275336631627	0.40643291475318905	0.7147800084439141	0.03928619588653649	0.3554011078761888	0.05727379644790937	0.023650784567254404	0.041210544531939	1.359047876482704E-4	1.2881201499222767	6.372885838972963E-5	5.1171436029285213E-8	1.8248653619327324	-1169.8168809398094	95.9288773489594	64.29747385466285	264.3932225947516	1390.8880511552636	1130.8783252626604	369.2830329870615	12	48	16	14	59	21
150675000	-46887.31152393681	-45388.04810734787	-1499.2634165889372	-45388.04810734787	503.34603419604207	0.40643291475318905	0.7147800084439141	0.04140510027202499	0.3508767916140858	0.05727379644790937	0.023650784567254404	0.045142474556113074	1.38666946111066E-4	1.2973129012049953	6.686588817839939E-5	4.172142559277441E-8	1.5659208433491465	-1171.2140296245213	115.05254318455623	82.73072026245825	242.20986051693967	508.3761179162325	1519.223480802695	516.6558300971626	8	50	4	18	63	27
150680000	-46899.23822471085	-45418.50368209606	-1480.7345426147856	-45418.50368209606	600.352371865688	0.4055655732750994	0.7147800084439141	0.038943945897437125	0.3648126321449037	0.05727379644790937	0.023650784567254404	0.045142474556113074	1.3786573996670513E-4	1.3174875102096126	6.353970783483656E-5	4.5864824083304245E-8	1.688056957472973	-1174.645913459492	57.628669412410424	44.52747707644614	264.79697824923005	913.4891954935921	1349.2171097221885	445.77956608024516	1	50	20	12	62	25
150685000	-46876.63192142034	-45401.24854850783	-1475.3833729125083	-45401.24854850783	464.2393011106064	0.4055655732750994	0.7093291920546845	0.03742032221091918	0.3648126321449037	0.05727379644790937	0.023650784567254404	0.045142474556113074	1.3787200154508628E-4	1.2641620736072303	6.267020020962515E-5	5.2231270716326585E-8	1.8052193341151366	-1172.5503349719602	84.09615272586883	64.46382858954728	260.62495201537416	882.0555288259742	1971.351614610928	489.0529014334932	3	52	15	13	56	31
150690000	-46840.66983216774	-45389.69151228765	-1450.9783198800872	-45389.69151228765	428.4689392996278	0.4055655732750994	0.7491135402007842	0.03742032221091918	0.3648126321449037	0.04673298657038208	0.020329580311245776	0.04418677533655306	1.3297273523147314E-4	1.3206358097081532	6.132311378460469E-5	2.1869943331708642E-8	1.4197954000753377	-1171.68655988309	29.695951746867294	61.90106021548675	284.7355665597392	333.8702255805285	1714.6010895289553	377.9496425667998	8	44	20	10	56	32
150695000	-46873.724361829045	-45382.35901303873	-1491.3653487903173	-45382.35901303873	429.2584853365246	0.4055655732750994	0.6757473287581979	0.04277744936407375	0.3623075357252472	0.06131946894570365	0.0219285436423135	0.044385583415702055	1.3192825902487665E-4	1.2776732922748704	5.9899366960301315E-5	4.042007158916464E-8	1.774367021438812	-1185.862881114146	952.5162217749147	72.2950159334265	117.17666473818903	667.4514162644812	1812.763803921396	487.5052706624477	1	50	4	26	65	24
150700000	-46871.90911271387	-45395.76786879449	-1476.1412439193718	-45395.76786879449	388.3982083634345	0.4055655732750994	0.7167268741078782	0.045258231828717785	0.3623075357252472	0.06131946894570365	0.021168721691080257	0.044385583415702055	1.4117380384298783E-4	1.3100214235130903	6.846713037084695E-5	2.7270381421725685E-8	1.3662241575602765	-1163.9022177404847	47.85397687779982	71.48957482929745	179.3839062115532	315.02444680441226	1344.5817598186297	264.4841000246023	5	48	7	25	69	16
150705000	-46877.966238880515	-45415.79875425302	-1462.1674846274952	-45415.79875425302	393.25491120253304	0.4055655732750994	0.7167268741078782	0.045258231828717785	0.3623075357252472	0.06131946894570365	0.021168721691080257	0.044385583415702055	1.4906883627315465E-4	1.4008689206716152	6.863087051600769E-5	2.7955428878309244E-8	1.4577080290053048	-1186.9918803606934	35.20730060182727	65.40413889703989	176.75793852811856	746.0754684875784	1510.552590360722	330.2255747256687	4	42	6	47	46	25
150710000	-46888.13302060867	-45401.64619083421	-1486.4868297744645	-45401.64619083421	514.8045086928249	0.4055655732750994	0.7167268741078782	0.04596877399502999	0.3623075357252472	0.05766502968316656	0.022705834923646237	0.044385583415702055	1.471211337178302E-4	1.3832104973178398	6.695504890818924E-5	7.302432054984501E-8	1.9280734799955166	-1175.0022238298754	115.9205275503465	61.97936899206603	248.28557593800045	653.51258920733	1893.5873895634377	235.8230119990712	1	51	10	43	39	26
150715000	-46873.84170278627	-45403.046049611294	-1470.7956531749721	-45403.046049611294	460.72755255759097	0.4055655732750994	0.7167268741078782	0.04596877399502999	0.3623075357252472	0.05884378888060229	0.022705834923646237	0.044415132048979664	1.4782594834023764E-4	1.4377634950903027	6.28860211880863E-5	4.655675173027053E-8	1.6998153900145452	-1182.8962786464133	47.65725878799768	83.65908810326088	619.8675484270601	1124.5641960696341	1420.9324498383291	260.4702755599401	20	32	21	27	46	24
150720000	-46854.91148012642	-45401.58916936716	-1453.3223107592605	-45401.58916936716	474.13625421481345	0.4055655732750994	0.7008571988477217	0.034289481796936847	0.3567089494516989	0.055038265419846216	0.022705834923646237	0.044415132048979664	1.5620175622857674E-4	1.3793988354883824	6.22990661501541E-5	4.727114627581872E-8	1.7196677528059443	-1189.613183220097	61.3432011354175	84.3969702704865	425.2454641442323	379.53193489668377	1519.9859221191175	294.03950798111	17	36	20	5	75	17
150725000	-46834.74851088276	-45405.76310454968	-1428.985406333077	-45405.76310454968	477.2226368603315	0.43621874832284785	0.7665727343899168	0.04040748218685302	0.3385003834169313	0.061642404923012234	0.022705834923646237	0.044415132048979664	1.6284716916717065E-4	1.4641039838064056	6.353475896610502E-5	8.125994288923528E-8	2.184987051948999	-1193.8330277576151	50.42507760078753	65.65821430015386	144.80218847521132	663.1646244078136	1642.1657213762237	503.60090489499515	7	30	19	18	68	28
150730000	-46865.64130043204	-45406.8731392146	-1458.7681612174415	-45406.8731392146	559.3059161666706	0.43621874832284785	0.8318907068355496	0.02801532280918918	0.3385003834169313	0.061642404923012234	0.019605927276742926	0.044415132048979664	1.4857566603533766E-4	1.3664910795397172	6.246611804567376E-5	4.725363621707065E-8	1.8290699276404512	-1195.3748131647633	253.61389735379177	99.07550510133908	667.8047524344142	1454.9269389206643	1284.8015063274142	421.457809927294	3	50	32	6	53	26
150735000	-46855.9738801366	-45403.67788444792	-1452.2959956886773	-45403.67788444792	528.4263061053035	0.44640909624707165	0.8318907068355496	0.038714198366304194	0.33650499671616757	0.056229729418965785	0.019605927276742926	0.044415132048979664	1.5195710814784892E-4	1.3483988369461974	6.484872225813645E-5	3.733560645703891E-8	1.6455923669948054	-1192.7264377059225	57.40458847694968	102.97291769977126	131.8633972639955	681.5999821744373	1399.559431346662	622.5622632205032	7	29	20	47	43	24
150740000	-46849.7676952666	-45398.27493117878	-1451.4927640878236	-45398.27493117878	435.92196032594507	0.4367055957925243	0.8318907068355496	0.038714198366304194	0.33650499671616757	0.056229729418965785	0.01769523467089343	0.044415132048979664	1.5378657027533178E-4	1.4316533118988428	6.633844802661524E-5	5.420081378675211E-8	1.936596817435839	-1191.9035319344453	174.1286905472053	94.76077974291397	155.19378200733965	931.2512615745292	1349.6850045011104	396.26920399425103	12	28	27	22	56	25
150745000	-46898.494887732006	-45405.58843220649	-1492.906455525517	-45405.58843220649	440.50723417208627	0.4376197278040013	0.8318907068355496	0.03753848543945516	0.33650499671616757	0.05596624641686152	0.02325835902580878	0.044415132048979664	1.4945290590164242E-4	1.3756049579275895	6.526638208683741E-5	5.617094732543641E-8	1.7886554537268766	-1197.7867206511937	129.21037767298293	81.52036819977961	97.9884524859673	223.1145959728849	1271.3004757341	382.7817981399745	4	38	12	12	73	31
150750000	-46876.34648068208	-45421.95574842989	-1454.3907322521873	-45421.95574842989	416.59213196764176	0.4539256255615924	0.8754450101159527	0.03753848543945516	0.33650499671616757	0.05228629888693674	0.02325835902580878	0.044415132048979664	1.5028904689414323E-4	1.395138245943648	6.594809517966085E-5	1.1229690896228904E-7	2.5882625307088527	-1191.3478826791438	57.1565169841102	120.1747337783269	269.2939307010326	848.0557198534099	1329.8503222924403	460.79974293853496	30	21	17	6	61	35
150755000	-46850.81993981831	-45392.882614705384	-1457.9373251129289	-45392.882614705384	483.02480365776006	0.4539256255615924	0.9114402479259502	0.03753848543945516	0.33650499671616757	0.05228629888693674	0.02325835902580878	0.037928688173720394	1.4799585063508873E-4	1.3436320643478583	6.635350312334121E-5	5.7807484063179134E-8	1.8511528399840085	-1179.4936475322165	74.83357469389495	125.87565830940882	231.70298351828643	361.8921869056578	1216.232449419973	541.1938049749571	21	43	9	8	53	36
150760000	-46879.26915271792	-45407.131564375806	-1472.1375883421138	-45407.131564375806	490.35397951575106	0.4539256255615924	0.9114402479259502	0.03753848543945516	0.33650499671616757	0.05228629888693674	0.02325835902580878	0.04132700205831149	1.5291792067421747E-4	1.4343663308585386	6.759076048196071E-5	4.3639633045771554E-8	1.6183560447557812	-1189.42738500239	111.67365584110185	266.82865386178975	565.5903401729483	1859.7986447938406	1486.5386842813405	568.9556448085477	57	6	26	15	39	27
150765000	-46832.711510505214	-45391.249727026116	-1441.461783479099	-45391.249727026116	516.4535868670832	0.4539256255615924	0.9112625048806663	0.03753848543945516	0.33650499671616757	0.04925596921160133	0.02325835902580878	0.045565550549898394	1.5616144158649137E-4	1.4113119370502345	6.575863158909499E-5	4.0410263421614094E-8	1.646168909713164	-1182.1322764666866	101.26608668178629	232.49867800104442	302.6856642959838	474.84451303130334	1457.696319551836	603.2015313716121	59	3	2	12	62	32
150770000	-46844.11941107704	-45392.034519480454	-1452.0848915965805	-45392.034519480454	477.15854135980834	0.4539256255615924	0.8562812745205605	0.03753848543945516	0.3270924017659538	0.04885751774031622	0.015334733366488487	0.04755138448030563	1.5323455692793143E-4	1.519575760791492	6.316079893058565E-5	4.9902669957451286E-8	1.7906575358222012	-1189.1302893167867	86.5790672962785	123.80011361133961	462.2550511326673	1124.1474486837844	1752.650248657575	598.4239228548714	52	3	16	12	52	35
150775000	-46863.57977868528	-45405.76742016712	-1457.8123585181593	-45405.76742016712	483.7234651253966	0.42061060713981585	0.8562812745205605	0.03542061390951655	0.35549035322117106	0.048640047126340166	0.015334733366488487	0.04840583413655352	1.5658531113653368E-4	1.489502244870951	6.409053244646447E-5	6.054333718697439E-8	1.8704523460505602	-1189.1490578543937	85.90382090312232	231.15113258597955	408.9693803151256	881.9468210255586	1703.3157253758964	416.35719037842966	56	5	3	7	75	24
150780000	-46870.59776645982	-45411.333213908256	-1459.264552551559	-45411.333213908256	505.76167030383937	0.43692071042934294	0.8562812745205605	0.036470953730711166	0.35549035322117106	0.06108322244927976	0.021292875358695517	0.04840583413655352	1.6071833035727717E-4	1.464463244576107	6.696809899021362E-5	6.606521763931079E-8	1.8943503358986902	-1185.5335662249117	72.35026428600906	300.1367937969915	468.4112388639854	1417.3028976566234	1784.315006699638	430.56688177016787	57	3	17	15	58	20
150785000	-46850.69401312678	-45401.75142681175	-1448.9425863150236	-45401.75142681175	490.5951763788201	0.42585317208620155	0.7627211143864264	0.040715067649416986	0.35549035322117106	0.06256064481316399	0.02370986819714989	0.039450303941333614	1.5271275162166923E-4	1.512407836015218	6.488881843758327E-5	5.941544705143688E-8	1.835913371274521	-1170.6295762240045	61.38807622069443	100.22306993006407	225.8024232721648	499.87525656172767	1130.4058972225243	273.9443766033222	55	5	2	8	76	24
150790000	-46831.232092597544	-45403.86426863316	-1427.367823964386	-45403.86426863316	539.8933883949496	0.4221473744238884	0.7627211143864264	0.03923379580345412	0.3647806204866885	0.05669310917949983	0.01967867374911318	0.04262490736557008	1.4998346961784588E-4	1.5032213129751133	6.073958837556445E-5	4.6105345309640764E-8	1.8227800951594257	-1184.3912431909266	77.53695179845893	149.62137973543608	490.7604000010208	386.1176628332698	1283.9090272968374	382.75033481828365	62	2	3	4	80	19
150795000	-46905.9818074514	-45409.78647403493	-1496.195333416466	-45409.78647403493	530.8032030790587	0.4221473744238884	0.7627211143864264	0.03972167059509878	0.3647806204866885	0.05669310917949983	0.01967867374911318	0.04262490736557008	1.4573359621017164E-4	1.5010441507876304	6.479522618808135E-5	5.323466930763349E-8	1.6919728938579826	-1181.4145536164763	82.16223068881605	193.49440576583828	375.8631524342928	1017.6634404452226	1018.4256959458642	397.98371719248956	57	6	8	8	72	19
150800000	-46887.63219989354	-45405.349351762474	-1482.2828481310628	-45405.349351762474	503.96495437012567	0.4221473744238884	0.7627211143864264	0.03924464149492839	0.3343719654031881	0.053658162988266415	0.01967867374911318	0.040736922835455366	1.4419624412765407E-4	1.359433300489002	6.542057973825266E-5	1.2006198460844118E-7	2.452135714081568	-1173.844486648235	94.3280012096436	91.92505767206139	248.40290656015523	958.3481979144734	1226.111094516995	254.1594191491821	34	22	9	40	49	16
150805000	-46883.19409820032	-45396.45798677467	-1486.7361114256457	-45396.45798677467	527.819280829869	0.4181933445804905	0.7792834262504568	0.03924464149492839	0.3343719654031881	0.06063862972367234	0.02484078189843305	0.040736922835455366	1.3709599594341433E-4	1.4105310412655363	6.59352531872047E-5	5.6794833345300614E-8	1.8542508554274983	-1176.1381093096948	293.87663219581304	70.80366536316059	193.78227387689142	1033.1039486915074	511.1567042578839	397.6540203912219	7	53	4	77	18	11
150810000	-46902.20454536594	-45405.25817940425	-1496.9463659616874	-45405.25817940425	483.4353738881562	0.4181933445804905	0.706524372556999	0.03924464149492839	0.3343719654031881	0.05200313810652278	0.02484078189843305	0.03934697103332127	1.3070620211840333E-4	1.4876530908865255	6.503298150134627E-5	6.246460940025087E-8	1.841011848062749	-1173.8271138533871	95.23004574404865	69.2619964648465	375.0423383830644	1357.8658862715356	394.3602424433367	311.5785066524593	22	36	17	74	12	9
150815000	-46877.07419687344	-45393.58927698791	-1483.484919885532	-45393.58927698791	546.2816579109075	0.4482624577169702	0.8603003743101422	0.03924464149492839	0.34815275091722553	0.0487634641526959	0.02251489597215971	0.03934697103332127	1.3018928385319974E-4	1.3993521790327113	6.500857337368864E-5	2.945907261011043E-8	1.539198983888247	-1186.479128295965	86.97977243506055	119.58226207379228	540.7269933104969	993.7012658830074	523.1944877727708	320.85248481122215	26	32	14	85	12	1
150820000	-46893.291106174016	-45400.96663348585	-1492.3244726881644	-45400.96663348585	648.1443845512983	0.4325788646549224	0.8480272034778054	0.04225897366084793	0.342336830437339	0.0487634641526959	0.025163259954733647	0.03603597596912369	1.4924475662333122E-4	1.4626381598032543	6.947023165540194E-5	4.3263486054975473E-8	1.564487559785363	-1184.5799690642357	85.36209967246833	161.004942688632	903.9227438727554	947.6725993836483	1121.5609600574332	375.33033798540026	54	3	16	50	24	23
150825000	-46851.571115028215	-45375.35699092267	-1476.2141241055438	-45375.35699092267	544.7946521458751	0.4325788646549224	0.8480272034778054	0.035234983244963144	0.34975955418392435	0.05225013967274272	0.025163259954733647	0.04170220092907289	1.4587744102084467E-4	1.4998661772857291	6.879287075419564E-5	4.679001004163873E-8	1.7252725158445121	-1192.9338598641916	70.1779850555103	180.09433255167593	852.2871830057891	1335.3845070510106	1127.6711167150374	715.2011731754031	56	1	7	58	21	27
150830000	-46887.51593315995	-45378.71605692169	-1508.7998762382601	-45378.71605692169	580.7591840185406	0.4325788646549224	0.7870050707243883	0.03581358103299962	0.34975955418392435	0.05225013967274272	0.014940264134300961	0.04203725153078801	1.4001793496246274E-4	1.4598805699884905	6.928914039742853E-5	2.9997594787026696E-8	1.4310580160517268	-1190.9062880680083	102.13468238702598	357.044295802905	259.0015575677683	1018.6021507219613	1984.1251257374615	607.7433610113003	54	3	6	73	3	31
150835000	-46896.60192891154	-45385.335246408526	-1511.266682503018	-45385.335246408526	524.3104835895372	0.4325788646549224	0.8455620709435594	0.037878481842884386	0.33584752899559406	0.05563650726626603	0.024971147079617256	0.04304541588253447	1.408120988055977E-4	1.3626756985782378	6.974351635140182E-5	4.4440662320800996E-8	1.608589044243069	-1186.9860114243554	107.34127944568806	318.43255199484344	682.2877776463629	1140.4035535374173	389.47167713901064	872.8730394266262	56	3	25	51	33	2
150840000	-46871.42592804835	-45386.75043691672	-1484.6754911316323	-45386.75043691672	499.33891513309493	0.4325788646549224	0.8455620709435594	0.04224686320657529	0.3833164860191988	0.05563650726626603	0.024971147079617256	0.04654596020702648	1.353489583862923E-4	1.4759075363922443	6.799426676562219E-5	3.703872391401726E-8	1.6644940468663207	-1180.9045552690031	89.54804324200636	611.0086440810222	766.002604854598	1485.6679577566747	864.3596283892755	331.2914713504173	59	4	21	34	39	13
150845000	-46884.17903309435	-45409.58310412035	-1474.5959289740006	-45409.58310412035	477.48297488982735	0.4325788646549224	0.8455620709435594	0.038570725902923014	0.3833164860191988	0.0542989010659392	0.015164234591668501	0.036044372611496095	1.3841268335511008E-4	1.42013371103456	6.699702560472409E-5	1.8573181632852473E-7	3.322657651846641	-1189.8354016644346	91.02992322549805	801.7602336151385	818.9042535828303	2568.0168242996315	498.9085883466005	61.98019977136725	61	4	16	36	50	3
150850000	-46912.136910292036	-45425.61764681817	-1486.5192634738632	-45425.61764681817	488.5517046011762	0.39909438979127626	0.8455620709435594	0.038570725902923014	0.3833164860191988	0.0542989010659392	0.02864638585127367	0.03965868584717643	1.3206331702472803E-4	1.3849086996397744	6.52020303394442E-5	3.1364476182675495E-8	1.5891570227800906	-1204.3516532125334	92.98618869237674	384.1471362116531	377.18754799732795	1457.3221735932627	755.3591802527543	739.950259671705	56	7	8	56	37	6
150855000	-46883.40982738696	-45416.68753054588	-1466.7222968410758	-45416.68753054588	478.9007832990768	0.41658810070459207	0.8102420339851659	0.039109137505188164	0.36218330805328386	0.06085734346283634	0.02883905547581435	0.04127596351184255	1.376781990073793E-4	1.476844090456623	6.632319304865831E-5	4.7341058892150785E-8	1.8281074212558392	-1193.5957658482891	80.20098589589196	193.22584000282495	670.3554088815796	1521.3365952838892	817.199349711782	356.93974548366424	57	4	17	42	38	12
150860000	-46878.69445713063	-45402.5725396745	-1476.1219174561318	-45402.5725396745	505.9969509565298	0.43645429518102763	0.8102420339851659	0.037640822157822086	0.36218330805328386	0.053066715900672044	0.024631584113535176	0.04127596351184255	1.311906100788203E-4	1.4309664471973076	6.478029340828762E-5	2.7314146213600768E-8	1.5728587007208328	-1207.7651718561324	101.58796957980334	231.92707610142824	536.3150592686085	1193.957071472086	1160.5376129377296	184.219795185621	55	1	18	51	31	14
150865000	-46886.83643431874	-45404.12574604914	-1482.710688269604	-45404.12574604914	570.0511206265588	0.43645429518102763	0.8102420339851659	0.037640822157822086	0.36218330805328386	0.053066715900672044	0.020198845601228525	0.04563852816679398	1.3470517970924783E-4	1.4311195449922098	6.568534333152794E-5	2.7345712317885297E-8	1.4918094502850274	-1207.95584184851	130.4556505067805	270.66275318860164	740.6315437545086	1417.0648832037043	659.8909082739467	299.4480168544458	52	8	16	52	23	19
150870000	-46894.88616659165	-45407.032133204586	-1487.8540333870656	-45407.032133204586	508.95042660862913	0.42784923259228347	0.831711676951029	0.037640822157822086	0.3714198135501674	0.053066715900672044	0.020198845601228525	0.04563852816679398	1.3447023169275692E-4	1.3682937822497534	6.896991070853046E-5	4.2511054844383044E-8	1.7513062928374525	-1193.9192433300109	94.73862411894672	497.791220692136	1099.1583290765761	1451.7263135581209	743.1071398660731	209.3636764604795	57	8	5	62	28	10
150875000	-46904.988785053836	-45417.48222705703	-1487.5065579968073	-45417.48222705703	463.5802248572072	0.411807034012317	0.6941970020397915	0.037640822157822086	0.3714198135501674	0.053066715900672044	0.020520003044088086	0.037835868365179076	1.2832899910519109E-4	1.3714601339021293	6.508662881644772E-5	2.3006184529168786E-8	1.416852237144367	-1194.1076810440316	82.7186052717372	239.3759208500474	397.6297780133502	1535.189621778649	655.3993311980937	205.5885040533627	55	3	9	64	30	9
150880000	-46913.57811656177	-45416.6905609305	-1496.887555631266	-45416.6905609305	456.34935974689546	0.43257833406193485	0.7869342139075318	0.037640822157822086	0.3714198135501674	0.061520965543209315	0.020520003044088086	0.037835868365179076	1.2925274814911878E-4	1.454724125854318	6.492043227956977E-5	2.982103904626152E-8	1.5407076272969205	-1194.9426336619729	59.73827826829515	108.7306002584501	319.0648741446705	1807.9615507179185	688.3593633990743	324.3859161831192	30	26	16	64	23	11
150885000	-46932.726461107646	-45431.040839342306	-1501.6856217653415	-45431.040839342306	545.7802269017245	0.43257833406193485	0.7869342139075318	0.037640822157822086	0.3714198135501674	0.05499200371434077	0.01773971120128036	0.04239819139075747	1.281543971260522E-4	1.3274617943694815	6.681325292402864E-5	3.625026170664097E-8	1.6523048576633037	-1192.5389398025668	97.99442432388734	269.15541242554843	882.4112241552107	1627.5989512287829	580.4887329215752	141.22573717646813	56	5	21	52	29	7
150890000	-46947.93073914171	-45415.51524474072	-1532.4154944009895	-45415.51524474072	445.2893801905881	0.43663050655942204	0.7869342139075318	0.037640822157822086	0.3714198135501674	0.052265549892862626	0.020159993263683614	0.04239819139075747	1.2469611882321596E-4	1.288471757164529	6.385985889516709E-5	4.062681888945764E-8	1.6914333388494545	-1204.1909225359923	117.1977351463332	492.58842796843487	464.9301810504439	1741.7634021741642	1193.0342040082155	222.35114461509846	55	1	18	55	26	15
150895000	-46924.50395549028	-45414.75512021122	-1509.7488352790624	-45414.75512021122	473.379766016578	0.4245733489464505	0.7869342139075318	0.044787373332674005	0.3714198135501674	0.05523727508473091	0.020159993263683614	0.04239819139075747	1.229983244270592E-4	1.3748937737976015	6.154170309295815E-5	2.5454207825356925E-8	1.4929633148741916	-1204.854419954505	88.10677921594034	304.1453495505497	668.7715141385329	1505.3628764128002	665.373507165099	118.15904451010648	54	13	17	47	30	9
150900000	-46917.329903086094	-45414.106998964315	-1503.2229041217813	-45414.106998964315	371.37273813685636	0.4245733489464505	0.7869342139075318	0.0409272881980954	0.3714198135501674	0.05523727508473091	0.020159993263683614	0.054185725427067594	1.2457198769201086E-4	1.2784814157738114	6.324946064128199E-5	2.847611752682917E-8	1.6132297552311758	-1201.7674717195328	104.15973397896865	926.723390371035	2661.415094838755	915.6639502426285	1125.0146628774166	159.6317293547587	64	27	35	23	8	13
150905000	-46885.35688118158	-45405.4346608345	-1479.9222203470745	-45405.4346608345	379.7834140961474	0.4245733489464505	0.7869342139075318	0.03690090723693454	0.37019893165562495	0.05523727508473091	0.022136652105749773	0.037833821077572154	1.2856683056857053E-4	1.3054211129945275	6.329486868847537E-5	2.5744691579684852E-8	1.542304212427039	-1194.8457245022107	119.09370918497004	532.5441195448276	1486.6739689556414	903.6886246901202	89.92788806374668	98.50521149476769	65	14	63	17	10	1
150910000	-46875.97110472145	-45400.12562647997	-1475.8454782414838	-45400.12562647997	408.9417601851916	0.4245733489464505	0.7869342139075318	0.03398641497663126	0.3548156242006673	0.05523727508473091	0.017355690877784893	0.037833821077572154	1.3109257689562946E-4	1.3717355465381214	5.998253962072491E-5	3.6378873945363785E-8	1.7937345289143336	-1198.0156095992197	91.85924962192946	615.5854452105677	1872.1994729484347	674.3876749067477	80.83657348629333	157.98631284037415	58	22	59	19	10	2
150915000	-46870.82268443525	-45393.60879320854	-1477.2138912267012	-45393.60879320854	402.335557925777	0.4245733489464505	0.7869342139075318	0.03849059376299801	0.3528220305854387	0.05308362690939462	0.022722350610327766	0.03882777376189287	1.3587484449123578E-4	1.350367016459786	6.315599210897466E-5	2.7138524110598332E-8	1.5578511811262745	-1203.354741506319	119.01312650709076	716.8866828575318	1746.5393282373439	812.7664018549964	250.55608650706077	84.77835293515795	59	26	49	23	11	2
150920000	-46868.57188167693	-45381.25358225316	-1487.3182994237745	-45381.25358225316	357.6002371190702	0.4302945933408251	0.7868059867368447	0.03849059376299801	0.3528220305854387	0.05777764378452311	0.021282029274407983	0.04172092199608585	1.320995811824968E-4	1.356674179713391	6.388225411395344E-5	3.004783735495901E-8	1.5748402205356347	-1192.4234582852187	74.45976758828903	647.9262566728491	1868.8908919800947	778.6072356612597	587.5247245624346	109.99579744632047	58	24	51	21	7	9
150925000	-46903.998357862976	-45410.695292666715	-1493.303065196259	-45410.695292666715	407.6337589612445	0.4151255167256689	0.7868059867368447	0.03849059376299801	0.3528220305854387	0.05569996949035716	0.021282029274407983	0.03830576539916332	1.2606532926504355E-4	1.3142624999727388	6.36451880178591E-5	3.055353139568799E-8	1.5699630482896276	-1194.4399540164864	72.81764925623786	486.9529477874145	2058.6303831078426	883.778718643338	123.37900843360929	139.741977677483	58	21	66	14	2	9
150930000	-46918.01904976035	-45409.84493558969	-1508.174114170656	-45409.84493558969	353.56063315600755	0.4151255167256689	0.8187188980428957	0.03849059376299801	0.3528220305854387	0.05569996949035716	0.023009647603505892	0.03734881409639124	1.2704278191889078E-4	1.3205668762321103	6.248197841889893E-5	2.624028243610174E-8	1.4580694274901809	-1204.0730410549625	91.41765556317462	276.4485694300998	1238.1006848228633	1931.35016364025	202.89880599819642	114.77324817000789	55	8	75	17	8	7
150935000	-46915.14956670902	-45416.00425988174	-1499.1453068272835	-45416.00425988174	278.80407910988947	0.4151255167256689	0.733088242698242	0.03849059376299801	0.35331703049088675	0.05569996949035716	0.023009647603505892	0.045487566384484396	1.2734246386432438E-4	1.2362095990790511	6.474899227920445E-5	2.4960513541114724E-8	1.5009100128225197	-1203.5467184185059	84.13108361986382	466.23835968120636	1758.180892331552	1685.6252616653655	97.97002315788164	69.02657789540295	57	15	72	11	13	2
150940000	-46928.50760643506	-45414.64451189289	-1513.8630945421671	-45414.64451189289	260.71462900013097	0.39026907051327675	0.7412010064943568	0.036039235696860746	0.35331703049088675	0.050489912799324126	0.023009647603505892	0.03967919747512761	1.2803659499732977E-4	1.2893448121521507	6.60485099160058E-5	3.9363622185565774E-8	1.7392776701021422	-1203.241960906253	95.56906137329847	296.22177170795834	1079.4806184693093	1185.3480361775441	539.0663475936658	5.154325591316789	48	27	35	38	19	3
150945000	-46887.251808689405	-45420.13194867386	-1467.119860015547	-45420.13194867386	296.46718692628383	0.39026907051327675	0.668677099060835	0.039258439368670496	0.35331703049088675	0.05897353182736061	0.023009647603505892	0.033943558098618584	1.3310563890950466E-4	1.3119381220604982	6.387015804846503E-5	3.320043954787034E-8	1.7446896538843368	-1183.8439932069405	66.97570266393473	372.6202362183273	1835.4319134703094	1723.1638485616818	186.30560607974292	61.51158847824226	54	23	14	63	10	6
150950000	-46893.77088956311	-45393.43708374629	-1500.3338058168185	-45393.43708374629	283.3424857874913	0.39026907051327675	0.6579725083632139	0.039258439368670496	0.35331703049088675	0.05897353182736061	0.02065611558831596	0.03556548189746516	1.3400895131007327E-4	1.3075779592486139	6.82647588431812E-5	5.4758638843072444E-8	2.0424508432158355	-1193.8235954533343	56.91761141768228	311.0551005230233	1257.1801839614568	1380.162657867155	571.6800720803672	320.05380145032825	55	16	5	74	3	17
150955000	-46858.038647378955	-45393.24395205269	-1464.794695326269	-45393.24395205269	288.23030035910676	0.36992274936705694	0.6579725083632139	0.04020145386483965	0.35331703049088675	0.051707443631948034	0.02065611558831596	0.04755342642932856	1.3591993138615852E-4	1.222271955113201	6.866219883223362E-5	4.657386513944196E-8	1.9547924053624472	-1190.054267757062	91.60001813519656	238.64094482666763	979.0574800922018	1462.3491589386174	299.69905048914256	14.758292520637188	56	1	22	77	12	2
150960000	-46863.02029497783	-45413.79282381827	-1449.2274711595592	-45413.79282381827	286.6092069602146	0.36992274936705694	0.6439819361914852	0.03889364619117965	0.34554325880598036	0.051707443631948034	0.017449676791585145	0.04755342642932856	1.3947176817164495E-4	1.3356605284024294	6.513227811422059E-5	6.946766964024636E-8	2.4459293367717057	-1195.6729371734357	103.39443149691506	558.9979988539058	570.798638147201	1545.260991048254	247.11890843013606	88.11386698810392	58	3	21	77	8	3
150965000	-46853.7235141048	-45405.0559064423	-1448.6676076624983	-45405.0559064423	279.74496624963854	0.4135721893648714	0.8670582212221917	0.03889364619117965	0.34554325880598036	0.051707443631948034	0.02100498177169026	0.041960558456386375	1.4314700378760336E-4	1.363901612975021	6.581650833167094E-5	7.62119265126416E-8	2.4111759453528743	-1195.526779356472	106.85323859099594	436.93885199230283	527.704548125475	1289.8393661532439	308.82987526967935	38.25374670269243	56	16	8	71	12	7
150970000	-46834.141197825615	-45395.28932327283	-1438.8518745527838	-45395.28932327283	290.88513244455714	0.418995160746593	0.7486508432502357	0.03615481964093662	0.34554325880598036	0.06278577913121058	0.02100498177169026	0.041960558456386375	1.3671009240590916E-4	1.4062779887182475	6.41411682615779E-5	8.842927746974899E-8	2.5783475948407273	-1184.3980451063162	62.163757167095	172.64828937197922	849.2460294335591	1861.3552098273442	950.257365919676	224.7483753381278	55	5	18	45	36	11
150975000	-46859.86551142517	-45405.72353766625	-1454.1419737589133	-45405.72353766625	283.3334708459395	0.44917706573373445	0.8895127417172816	0.03615481964093662	0.34554325880598036	0.05033029052666956	0.02100498177169026	0.03818529938968487	1.320455749298069E-4	1.3248775880503743	6.533630277621618E-5	4.438961227485315E-8	1.9363290509745132	-1186.3064234730198	100.10860515569101	458.83870362948346	376.0622196040644	2023.0384516904348	700.6783424006851	155.7638986207346	59	11	11	49	29	11
150980000	-46900.129988808716	-45403.11827154286	-1497.0117172658593	-45403.11827154286	290.20612740685453	0.44917706573373445	0.9267987525568296	0.03615481964093662	0.32590225282236435	0.05033029052666956	0.01810841738931094	0.03721428178045934	1.3250710791438744E-4	1.2893451674877083	7.035428826143303E-5	3.545113046216931E-8	1.5863661375767053	-1187.0403728709136	75.76163148340483	256.6142182755472	494.23668334905904	1257.329123481059	1087.4329288759197	137.15276868787632	58	3	24	45	31	9
150985000	-46863.75822839028	-45389.758299696005	-1473.9999286942793	-45389.758299696005	289.2639833883097	0.4604933625381102	1.0121251725781009	0.03615481964093662	0.32590225282236435	0.05033029052666956	0.022322282724813593	0.03721428178045934	1.3240503563858393E-4	1.3338450063040252	6.890440622717054E-5	2.341989646819126E-8	1.4353722636232484	-1182.11250578901	91.06729906426571	64.32351735891103	367.7878098708415	1473.5526334852211	1518.8472614346815	155.19404420914427	47	11	21	45	33	13
150990000	-46900.881709519555	-45396.190024019576	-1504.691685499983	-45396.190024019576	307.2064870801249	0.4604933625381102	1.0392987638541324	0.04520554763471596	0.32590225282236435	0.04958667436437829	0.016604845864973926	0.03721428178045934	1.2826519040529013E-4	1.2610976491701174	6.618786016511235E-5	2.8968811178572818E-8	1.54761388240183	-1198.9433300898777	53.721004520286336	111.31122887970656	566.9284090345249	696.867508788584	1316.8579102883102	259.1057739096594	7	50	8	28	63	14
150995000	-46908.02517210071	-45401.114095473706	-1506.9110766269991	-45401.114095473706	306.7783501202994	0.42508735285881866	0.882055691836573	0.03598018952332249	0.34477209018880095	0.04958667436437829	0.016604845864973926	0.042316401905742373	1.2652901984296137E-4	1.264195176080117	6.431346090537544E-5	1.8573824383429274E-8	1.273435388832353	-1192.4681060380542	81.48333886825908	77.12135719093915	255.7469749402084	685.5132363773496	1257.9900247471173	118.02327331659247	25	29	13	16	72	15
151000000	-46885.72149583615	-45412.588223517196	-1473.1332723189582	-45412.588223517196	292.9909805837225	0.45911952352803065	0.882055691836573	0.03598018952332249	0.34477209018880095	0.053631077079420844	0.020778925677435844	0.042316401905742373	1.2448099738073752E-4	1.2906594672461347	6.592833162776549E-5	2.425590522894846E-8	1.4961300409083413	-1178.8569375589361	145.2382193873365	84.17049655301962	206.67024643812667	635.0291568572045	1326.5267198209726	80.28719252918206	5	41	23	7	78	16
151005000	-46886.619787023345	-45399.139981962384	-1487.4798050609581	-45399.139981962384	311.35729308535707	0.45982905447912287	0.8962104640877216	0.03700189446444813	0.36284670276563774	0.05709649844820081	0.020778925677435844	0.042316401905742373	1.2961315480820003E-4	1.379359182011008	6.956591657483644E-5	4.087155189198102E-8	1.7267371672939533	-1173.5016564220614	90.81162091387564	87.01849233274439	285.8557476287462	348.1871725637214	1336.9392332312536	106.15842399118299	9	46	13	11	76	15
151010000	-46900.047587222005	-45414.21118103797	-1485.8364061840346	-45414.21118103797	313.50725319579124	0.43129560135361744	0.8962104640877216	0.03700189446444813	0.36047526490038695	0.05709649844820081	0.020778925677435844	0.042316401905742373	1.2776836220861938E-4	1.2654488447615808	6.745992969343028E-5	1.8757525317515418E-8	1.3457037831813765	-1191.0917088619096	67.43377364832651	116.85156132392589	133.8971746041504	556.525822239512	1630.6333288452463	123.815569317404	1	56	6	13	82	12
151015000	-46887.687546552144	-45409.28113052452	-1478.4064160276273	-45409.28113052452	282.2097249548576	0.43129560135361744	0.8962104640877216	0.03682759825470679	0.33872342614277395	0.04721250161235501	0.02585879489402107	0.042316401905742373	1.3491321190660016E-4	1.409754793528895	6.943760002725521E-5	3.089771299865079E-8	1.6081872244211501	-1195.4182283582793	94.49720283262504	116.39127394410067	62.56547620157421	393.03657190384513	1386.6718028323335	184.8222902516303	2	39	12	16	87	14
151020000	-46893.1697972454	-45403.39359586702	-1489.7762013783827	-45403.39359586702	256.41552604303223	0.4489498435095231	0.8962104640877216	0.04112227763421101	0.33872342614277395	0.0622372858242393	0.02585879489402107	0.04143833401179957	1.3118434237756517E-4	1.3792923150112346	6.702024464914341E-5	3.8140822035469875E-8	1.6597097428777257	-1177.3053694685811	103.7476026042395	112.99040543419609	64.81382462441702	311.0377690203511	1276.6752406988946	78.19743944657452	4	35	20	13	83	15
151025000	-46866.917848199766	-45393.259900583216	-1473.6579476165512	-45393.259900583216	253.29360699319767	0.43932108769454514	0.849162979349948	0.03736087971755987	0.3285099274445038	0.05847398329673344	0.021826824000792493	0.04143833401179957	1.3318031086000012E-4	1.3905634475945972	6.915180146002629E-5	6.294636431363725E-8	2.103371606023141	-1181.632085779484	136.50032359111793	59.06978386354833	152.87607666890898	304.34794218454607	1296.9272772957083	130.9696595323612	37	19	5	11	82	16
151030000	-46834.32967683955	-45391.535977345986	-1442.7936994935694	-45391.535977345986	259.43523185259687	0.43932108769454514	0.843343697305238	0.035517595945719425	0.370093497406496	0.05847398329673344	0.021826824000792493	0.04143833401179957	1.3759795681974953E-4	1.3970507224123399	7.065555308061454E-5	3.415803798125593E-8	1.6960438261798758	-1173.8038578095943	129.26712626088192	56.08813147223882	117.69114273341347	252.93881306707314	1248.000349170944	125.55079956499058	30	22	6	10	84	18
151035000	-46876.92125954311	-45405.43155169971	-1471.489707843401	-45405.43155169971	258.8040907474297	0.43932108769454514	0.8598502973941252	0.03985231641136704	0.370093497406496	0.05847398329673344	0.021601085952002472	0.03975113125164089	1.4366128820041818E-4	1.4036795288196775	7.36613011818089E-5	5.013518958063781E-8	1.747119535676723	-1169.0925358529687	113.48393436115613	93.55332274511107	116.77675451880886	307.7758734557065	1370.3457169865505	151.27838075897836	40	12	17	3	81	17
151040000	-46852.83944393271	-45411.656076035346	-1441.1833678973617	-45411.656076035346	263.97031592389874	0.43932108769454514	0.8513263205456363	0.04510111678102704	0.3602636832760353	0.05702025944935436	0.02611446967131176	0.03975113125164089	1.4331755151429434E-4	1.4231084743579874	7.159629921838353E-5	5.8487402887040426E-8	2.07779719568096	-1177.1164732079815	92.91446700152426	99.63959462553821	257.2580990920296	1273.0754786677846	1325.049232145421	107.95659456198995	43	18	7	4	83	15
151045000	-46876.00092215923	-45416.83079496735	-1459.1701271918835	-45416.83079496735	259.47323973160616	0.43932108769454514	0.8841866954515796	0.04510111678102704	0.3602636832760353	0.05702025944935436	0.02611446967131176	0.04992444661374926	1.391929203023178E-4	1.4345324574311162	7.678930280266074E-5	6.04343829007913E-8	1.948491672803615	-1161.5910007962025	88.5351893182337	115.14893641607588	839.5269032532229	2053.135843206426	1224.9210893924028	89.96450355745107	45	26	1	7	77	14
151050000	-46871.83967147612	-45407.551777621215	-1464.287893854904	-45407.551777621215	283.51625190149014	0.473883517818227	1.0273700023281185	0.03208748556837895	0.3390075635773396	0.05702025944935436	0.02029246590552343	0.04992444661374926	1.3517726075061627E-4	1.4906970370964083	7.326360944643423E-5	2.113263526004631E-7	3.4629793701303586	-1175.1922132357724	145.43070808653786	84.39236698029072	134.76000439559044	178.68777892710062	1259.3739796908874	107.56396107017095	30	21	8	10	87	14
151055000	-46892.146236008026	-45413.84048947454	-1478.3057465334878	-45413.84048947454	252.35073587146186	0.4850340665077023	1.0273700023281185	0.03208748556837895	0.35956578907136616	0.05702025944935436	0.01834792457128194	0.04688642319437429	1.3780640179931162E-4	1.4973459871806962	7.323443934120628E-5	7.793737948491366E-8	2.0044397552798388	-1168.5597832444093	110.83270593915765	67.5038981784293	93.77006229682297	258.29523271838576	1196.8738547122719	145.44145098325816	32	8	24	4	87	15
151060000	-46872.24675065791	-45404.52530812141	-1467.7214425365012	-45404.52530812141	270.72420514278394	0.4885493280165936	1.1262752566813399	0.0326535202370594	0.35057848125075386	0.05702025944935436	0.022971417905864565	0.04276129445755502	1.4360953646055266E-4	1.5159995276604743	7.59246991180191E-5	8.381198924038658E-8	2.2413295251759613	-1171.3888365483724	113.1239400848166	104.23290019978882	122.78909560721137	326.7280892697085	1160.2497682959322	121.27145539609654	11	7	47	8	82	15
151065000	-46860.755144031275	-45386.53112602182	-1474.2240180094534	-45386.53112602182	235.2763867950221	0.49312589368215953	1.1262752566813399	0.0326535202370594	0.3646953521053799	0.052812400887645466	0.022971417905864565	0.04276129445755502	1.4183347204538171E-4	1.5326107955837878	7.599239081689698E-5	8.449902858531274E-8	2.0818700234541954	-1156.9903808925428	86.28175897976566	73.1968301381731	298.6074158570218	409.797303202188	1025.0328921716377	43.734476027088434	25	32	10	10	78	15
151070000	-46879.32344101664	-45388.2860293822	-1491.0374116344358	-45388.2860293822	232.2652114426257	0.49312589368215953	1.1464894063134967	0.04378326571407008	0.38867260995916353	0.052812400887645466	0.022971417905864565	0.04205610262122479	1.4225076544414285E-4	1.4282216046718008	7.46758480169111E-5	1.1538007410349366E-7	2.3316750643748776	-1165.143366641685	117.44724472718839	29.11915734198115	74.15533589413184	562.837836334227	983.2091681350696	117.68552578648286	20	12	28	19	77	14
151075000	-46866.57281851192	-45394.65544820471	-1471.9173703072147	-45394.65544820471	232.77296516888526	0.49312589368215953	1.1464894063134967	0.038178045257803994	0.38867260995916353	0.05748067575842704	0.022971417905864565	0.045614262430262585	1.4223306927761003E-4	1.4375882816045986	7.71046786708238E-5	6.246789518655702E-8	1.8986005432201138	-1151.8898772765558	104.36242158315157	14.410459051660277	73.96320465421502	618.1889096852974	1359.0146129037935	71.0539876577554	28	6	25	20	79	12
151080000	-46862.06552590695	-45396.502549675606	-1465.562976231346	-45396.502549675606	240.62035744839613	0.48804482917685726	1.1183084871792324	0.038178045257803994	0.38867260995916353	0.05629021215042765	0.021599354947653228	0.045614262430262585	1.42758486844745E-4	1.3857877103574536	7.343695195650865E-5	6.438605967541683E-8	1.9596093590468746	-1166.2790561215313	85.02298944490678	102.63988106272674	73.63649230357655	611.058009796217	1058.8056369910764	114.1971441851858	7	17	36	26	71	13
151085000	-46866.99374389714	-45389.89399139967	-1477.0997524974675	-45389.89399139967	244.07445491383515	0.48804482917685726	1.1183084871792324	0.038178045257803994	0.345748580980841	0.056946714947103225	0.021599354947653228	0.045614262430262585	1.4504255218003435E-4	1.4813630077607836	7.378444030572959E-5	4.7318528330543666E-8	1.7043657996126453	-1178.2889445680025	34.173038989973726	92.37240217181113	224.60411036487687	894.6190204507069	1173.5297966997575	88.06704162553024	5	55	1	28	68	13
151090000	-46881.869442662944	-45408.46880408896	-1473.4006385739879	-45408.46880408896	248.91821469350293	0.48804482917685726	1.1183084871792324	0.038178045257803994	0.345748580980841	0.051334440810076196	0.02352404923151425	0.045614262430262585	1.4532285962970512E-4	1.4316745870950545	7.13057004791337E-5	4.769428123272668E-8	1.7594505360548993	-1192.5251681574282	92.87642973453819	87.68666407230377	379.23537799602263	967.1738739629006	1699.6107067656876	295.550471242428	33	25	2	32	62	16
151095000	-46858.02683874337	-45388.464062618186	-1469.5627761251822	-45388.464062618186	245.26573958975345	0.48804482917685726	1.1183084871792324	0.039110760885704594	0.3353872799594957	0.051334440810076196	0.02391480342820096	0.045614262430262585	1.5192974830780692E-4	1.5136920270236818	7.355579637477763E-5	4.0229287536846045E-8	1.5950149153394133	-1183.107918034476	75.78527814634282	54.08915705836985	559.1147168937613	884.7752989325847	1345.7662219445106	227.77574699289394	35	24	11	18	60	22
151100000	-46862.855596505484	-45386.69151286799	-1476.1640836374927	-45386.69151286799	259.8048385717221	0.48804482917685726	1.0700395640850573	0.039110760885704594	0.33968501666711354	0.051334440810076196	0.022670730334947306	0.03987357652011712	1.384296084992894E-4	1.4490334258376836	6.687700949645788E-5	5.715302031156599E-8	2.0031001418882273	-1195.301965809763	123.11251506109944	73.63005230245359	692.0866886298382	850.4038703612514	1824.7359110377388	279.753785366456	30	30	28	7	55	20
151105000	-46867.17186955987	-45384.98187378415	-1482.1899957757196	-45384.98187378415	254.40448613917798	0.48804482917685726	1.0700395640850573	0.03255241340638638	0.3557109381661802	0.05528396627671831	0.022670730334947306	0.04377845375312565	1.3550427541980865E-4	1.3967341773622841	6.623812573658394E-5	3.303544689067601E-8	1.642553782608015	-1201.1449073315266	95.30065962456464	70.54337268149092	594.6790670279748	1362.864278975025	1345.5720870728005	544.4905217130969	38	22	17	10	57	26
151110000	-46887.03994124519	-45405.73343214723	-1481.3065090979594	-45405.73343214723	254.00672883267202	0.49624235935071404	1.0897077387027623	0.04486492467986521	0.3557109381661802	0.05528396627671831	0.020880044173019533	0.03837408975414435	1.41363248011797E-4	1.3813427962152167	7.292899741107316E-5	4.9369894322293215E-8	1.8528305482421084	-1194.6496777781094	119.53179048191642	85.91961939371858	149.1355741480853	483.58814373376305	1107.7635156634815	195.76404541373597	21	38	2	2	91	16
151115000	-46910.42926889363	-45395.39394380639	-1515.0353250872436	-45395.39394380639	253.50972781490628	0.49624235935071404	1.1653949835665138	0.03663571565789213	0.3534490502627345	0.0535947691354408	0.020880044173019533	0.04177809022845659	1.3314209867725747E-4	1.4831834276591949	6.955725888970802E-5	9.882475366715838E-8	2.2689319197222524	-1183.6827777212104	122.24358986977948	30.424217034879113	105.34686240370735	693.0477319712406	1216.2295468423138	132.8769180636174	34	23	1	11	87	14
151120000	-46897.05766910769	-45412.13912259198	-1484.9185465157163	-45412.13912259198	278.91824777667046	0.49624235935071404	1.1653949835665138	0.03349610127649583	0.3534490502627345	0.0535947691354408	0.02178595394627212	0.04232821720605739	1.3439175019559776E-4	1.4739633801673293	6.755435313074274E-5	5.2320164542210235E-8	1.8867834206979963	-1183.6856464581424	108.93764069953511	72.8700738738484	167.0516734096371	672.1444028749135	1573.617926904878	142.7476865027847	40	11	8	21	73	17
151125000	-46874.70360625383	-45406.40216173167	-1468.3014445221622	-45406.40216173167	272.524945397102	0.48435728769729175	1.1653949835665138	0.03349610127649583	0.33187214969996914	0.0535947691354408	0.01788313674596214	0.042597954940798835	1.3817370003472174E-4	1.4385551351493175	7.0468283324697E-5	3.5084364702193485E-8	1.5887080449815694	-1174.8723979951267	134.72047514916946	37.97255913055274	123.88333393075825	539.0264618893491	1135.9658258643012	178.71442175607248	34	21	2	10	90	13
151130000	-46860.846552111776	-45397.31045592213	-1463.5360961896433	-45397.31045592213	262.04911523581137	0.4808251512550221	1.0036430648604482	0.042136682699311374	0.33187214969996914	0.04414980063702061	0.018290429579879183	0.042597954940798835	1.4257592654563789E-4	1.4206120106079982	7.388854767088933E-5	4.773818625089806E-8	1.701583575923773	-1161.360054697591	111.71873030451549	43.88270488904876	113.97644528583241	585.5771361492601	1003.7515889418578	79.32169091165056	40	17	2	12	85	14
151135000	-46878.983762045966	-45396.09648245626	-1482.8872795897043	-45396.09648245626	245.0833950330173	0.4808251512550221	1.0800764092102124	0.03940070891760058	0.32775794625045657	0.04730038264330802	0.018290429579879183	0.03949561314760409	1.446948532077418E-4	1.4063545111334959	7.309708296050123E-5	7.655041832150218E-8	1.943244867583671	-1175.0038647317663	75.73021694924411	38.31054562227579	311.0060171774366	574.4813064363245	1152.2493351068988	74.7904769878417	38	17	3	15	84	13
151140000	-46892.39622621175	-45391.23779744135	-1501.1584287704009	-45391.23779744135	279.69565643373653	0.4808251512550221	1.0800764092102124	0.03870919763837442	0.336081027228862	0.047385730061441506	0.0198342752222369	0.03935066806484198	1.3666558859624857E-4	1.3326327849902935	7.165571917624342E-5	3.7261638267552175E-8	1.5164606303100854	-1173.6030757419312	98.30275485908396	57.95782598581731	151.18895409451775	349.6943585663779	1060.2446997282357	74.2675959650439	29	25	9	14	80	13
151145000	-46870.33283141321	-45404.64762170427	-1465.6852097089372	-45404.64762170427	267.50352293104663	0.4808251512550221	1.0800764092102124	0.03870919763837442	0.3380120692574599	0.04734188494487403	0.02021150268610174	0.03935066806484198	1.3414172424140678E-4	1.3112698562171772	6.944503909476545E-5	3.930763315472999E-8	1.6745121620860366	-1170.1576271139616	91.14872227638433	67.2401428011271	219.4249747860686	729.0152211048728	1154.305384628316	63.59380290399573	22	36	8	4	87	13
151150000	-46878.36782872456	-45416.759758116095	-1461.608070608464	-45416.759758116095	287.7219452731493	0.4808251512550221	1.0800764092102124	0.03870919763837442	0.3380120692574599	0.04734188494487403	0.02021150268610174	0.03935066806484198	1.32495942248085E-4	1.3914684685776713	6.742047344041768E-5	4.779475052698994E-8	1.9095191977670951	-1178.010866887159	221.73115054794673	46.47960042967062	113.95220298246511	351.8137538777981	1098.093772640354	94.82345533653097	15	40	3	5	96	11
151155000	-46919.4051035602	-45421.49609789882	-1497.9090056613836	-45421.49609789882	303.7434752370085	0.4808251512550221	1.0755967718687105	0.03870919763837442	0.3534635766457134	0.04735385130597392	0.02021150268610174	0.040511756863714325	1.2667242757306775E-4	1.4198199399318434	6.486969876340256E-5	3.765863235817045E-8	1.6530749603034318	-1183.5337943596062	136.45050191585437	52.575532246433426	220.6192432981838	688.6963470442196	1310.1520546929892	114.89533400239196	15	40	13	18	72	12
151160000	-46887.81538264167	-45407.233957788805	-1480.5814248528593	-45407.233957788805	284.69675957379246	0.4808251512550221	1.0755967718687105	0.03268708620846108	0.3560036998674203	0.05586870250334744	0.02051420888964328	0.04077743096597248	1.2680471557895067E-4	1.4894667268680366	6.603795365815753E-5	6.041299614418552E-8	2.0133407211172267	-1180.3693515135135	198.55482731370884	55.0978533103279	229.5309228997305	952.9001711715957	1485.952192318805	157.25427122795242	10	48	2	27	69	14
151165000	-46910.159910267124	-45431.25461927197	-1478.9052909951558	-45431.25461927197	297.675056458775	0.4808251512550221	1.1775428238062773	0.03480480925772957	0.32090690783586784	0.05586870250334744	0.020260004808158937	0.04572983891727799	1.2790241839511572E-4	1.4693681411617898	7.047001984409739E-5	9.149814234372084E-8	2.2165321040940564	-1159.5339968434525	230.64653944011	39.347883087057916	329.75302605349685	900.3073062159779	1572.538254347295	139.3802491559127	18	41	4	66	27	14
151170000	-46895.73750635997	-45409.61356125428	-1486.123945105692	-45409.61356125428	310.22306885314856	0.4808251512550221	1.0064940291338704	0.03480480925772957	0.32090690783586784	0.05282238680956619	0.020260004808158937	0.04717310865743277	1.2905251765108538E-4	1.3782631178770417	6.77344626412969E-5	4.5946357911355555E-8	1.7486504427327239	-1165.1635311045543	112.69369578342021	47.03903986598617	245.46932164334004	1082.5218245322628	1122.4772858251768	163.8391859450848	18	42	4	70	20	16
151175000	-46879.38797136503	-45396.14122036562	-1483.2467509994126	-45396.14122036562	300.5259720162359	0.4677493365542776	0.9771007895345858	0.03480480925772957	0.3550852493939316	0.05989302349142125	0.020260004808158937	0.04949839300711557	1.2530186184259802E-4	1.4132767918495284	7.063602450215072E-5	2.8329843971518507E-8	1.5238997173351556	-1176.1791148617526	137.98952477123578	95.50808646207173	674.392968093854	940.4466896935061	714.4393838859619	128.5801113189361	13	49	6	89	2	11
151180000	-46898.21694294803	-45391.617242975575	-1506.5996999724532	-45391.617242975575	298.96220007616955	0.4677493365542776	0.9636922117200838	0.03480480925772957	0.3804717837778188	0.05221662486693313	0.02273414633287139	0.04247653483448681	1.1793109087862829E-4	1.3600744880900695	6.483058638717589E-5	4.762314032174793E-8	1.8807595552427323	-1183.0724133473834	156.67417408958232	73.74483717490429	409.8266894252348	1040.2829530535428	733.6444789112866	80.1650721722198	10	55	1	92	2	10
151185000	-46910.77320337125	-45405.04087643873	-1505.732326932522	-45405.04087643873	315.09313532980485	0.4573304760480011	0.9961792125940214	0.03480480925772957	0.33172460926786057	0.05221662486693313	0.01794163511189263	0.04247653483448681	1.2390614759314492E-4	1.4085488358781295	6.597169619393147E-5	6.835123519161471E-8	2.0269110520527307	-1168.2333727119787	100.28633417296727	64.78054529198107	154.67990393621733	1188.742487020085	40.50105656433951	53.668855130340944	30	30	7	92	4	7
151190000	-46891.49877354866	-45392.191666628314	-1499.307106920343	-45392.191666628314	294.6631716823247	0.470548857730163	0.9961792125940214	0.03480480925772957	0.33151746679309374	0.049812587452196855	0.022766312281063038	0.04247653483448681	1.2696698107871125E-4	1.2232669556484024	6.719332677170451E-5	8.288064918405663E-8	2.252980450767065	-1175.869254133282	79.88363431562996	72.24247277721933	476.3451399768008	1537.826766708578	112.67524799593457	96.73218092147644	31	28	9	90	8	4
151195000	-46915.64057490306	-45401.39114041784	-1514.249434485216	-45401.39114041784	291.39613754634604	0.4797723055855427	0.9961792125940214	0.03480480925772957	0.37176738364817513	0.06003901810558412	0.022766312281063038	0.040321202725290085	1.2099056900262417E-4	1.3350179725567513	6.518877752391526E-5	5.0334017526103196E-8	1.8835666013442307	-1170.6948227587902	66.0657436842169	75.94694936234947	385.281500605831	1211.9443121416841	187.768071311603	22.32148717563856	30	31	9	88	10	2
151200000	-46942.883723791914	-45406.60933915794	-1536.27438463397	-45406.60933915794	269.9400923629045	0.4845777629465856	0.9869333734212632	0.0331403066396874	0.32550422034854176	0.06003901810558412	0.022766312281063038	0.04285810650489351	1.1592853316950116E-4	1.2355586396547673	6.517575752948695E-5	5.093181266592945E-8	1.770336372407892	-1164.3522192680616	72.47566665058524	59.03606834236687	301.8197139556109	1670.6543995104475	885.3869780565925	114.077960429066	37	26	7	76	14	10
151205000	-46943.30059577433	-45414.72390043477	-1528.5766953395548	-45414.72390043477	273.28922051810054	0.5147374685199055	1.130845480330901	0.0331403066396874	0.3416583178377668	0.05576028509206673	0.02208590508568056	0.04285810650489351	1.1305823676274111E-4	1.2163588763349351	6.727276328533206E-5	3.631521461877555E-8	1.672675054013249	-1180.393183560989	61.429325430073405	85.91383531663054	629.8776689124513	1438.4945852078476	1213.1346838145942	128.16304027500522	17	44	12	70	17	10
151210000	-46925.413291989025	-45399.3335233951	-1526.0797685939262	-45399.3335233951	277.89236903714203	0.4802451150046929	1.0599168201466322	0.037601960578617276	0.3416583178377668	0.052261156995514646	0.02208590508568056	0.04285810650489351	1.1615433572365265E-4	1.2388614249161582	7.028147158224373E-5	3.5601846972538885E-8	1.622811609952452	-1172.2679673356515	76.63821182513742	103.53785923214579	267.9435830271635	1207.306305011034	1087.076197446658	110.85127201947121	42	12	15	69	19	13
151215000	-46930.14670827279	-45400.810621626595	-1529.336086646195	-45400.810621626595	283.31214696517407	0.4802451150046929	1.0171435815986	0.034211779113048714	0.3416583178377668	0.058874594104679066	0.02208590508568056	0.03812335921763202	1.1640479438539947E-4	1.2594233740739602	6.819311024669445E-5	4.429761042641269E-8	1.7209359532249338	-1177.0704548634335	81.69622216228571	91.12668187178078	372.7396261802885	1236.0727027260416	743.8847612392459	109.12981984741613	40	18	7	78	15	12
151220000	-46931.80680272253	-45408.24845337587	-1523.5583493466652	-45408.24845337587	347.46585551541153	0.4802451150046929	1.0171435815986	0.040069716328463775	0.3416583178377668	0.05321574849097999	0.019717187916898714	0.03812335921763202	1.1536238297554144E-4	1.266388491019932	6.608863579333016E-5	3.2378852773150837E-8	1.6370929721392722	-1194.779345216247	71.11761935703694	156.237909483944	396.8549338274732	1230.4898914355529	1242.2646575344825	89.59106885757726	28	25	15	57	36	9
151225000	-46934.40263807719	-45397.291294194016	-1537.1113438831767	-45397.291294194016	375.69415115074975	0.48633005595125206	1.029445692082087	0.040069716328463775	0.3416583178377668	0.05321574849097999	0.02446050194133533	0.035389253856434245	1.1348115907134731E-4	1.1825546067558648	6.47848846137746E-5	4.0916447634685196E-8	1.7903404186300615	-1201.237817120358	64.44124550945266	120.2203216589529	415.3539247686663	924.0214456772468	1044.8474837120937	185.664408175383	27	26	10	49	45	13
151230000	-46953.04028221445	-45417.140114707014	-1535.900167507437	-45417.140114707014	344.52875717105945	0.48633005595125206	0.9777000669791942	0.03526266556846003	0.3469784860739168	0.05608129373713241	0.02446050194133533	0.035389253856434245	1.1280331689281225E-4	1.2596917412750566	6.581659605284061E-5	3.058270270080766E-8	1.5494756532321312	-1186.1531197455895	93.2866372581608	76.305832665421	330.7089808983868	1037.9987185430066	1702.5402161975906	144.5312985415349	22	36	8	32	61	11
151235000	-46930.97435990712	-45402.07730490045	-1528.8970550066717	-45402.07730490045	352.4833466829727	0.46806945511680564	1.0534855865456207	0.04126657569306155	0.3469784860739168	0.053048965499787944	0.020065290195010285	0.035471466812311864	1.1277631249111514E-4	1.227351814725242	6.565669375813771E-5	3.74974017879005E-8	1.7480115296335745	-1196.8587961043083	89.00106970279677	153.14017748574665	357.9557907424734	900.2419954243595	1684.5036058198102	161.91851971759354	33	18	15	35	56	13
151240000	-46924.56948936767	-45406.76764762649	-1517.8018417411795	-45406.76764762649	393.5970514094796	0.4874981207138377	1.0832720597472398	0.04126657569306155	0.3535965837313687	0.05006798828485696	0.01844285207008237	0.039215729912582736	1.1119506596462272E-4	1.27343145619181	6.400564897425767E-5	2.7190395307650265E-8	1.5339487018176143	-1184.0280831960656	60.37061255573954	141.6966675682512	320.0583551539096	929.2678976868217	1574.8779650364104	63.71257326736298	50	10	9	34	57	10
151245000	-46934.673832776505	-45403.3526036727	-1531.3212291038064	-45403.3526036727	407.0030417258098	0.4850102151260167	1.0545803392117914	0.03438951926734191	0.34391937708704284	0.05006798828485696	0.02107243326136852	0.039215729912582736	1.1475464556139052E-4	1.3374629701971044	6.542038401740038E-5	3.3372188020573275E-8	1.6080508676349985	-1187.4254918329245	86.66007481690878	308.1686732200015	364.86284905033057	868.7828453411425	1681.0553519953278	74.729309991647	54	11	4	29	58	14
151250000	-46918.45593618413	-45397.46213286181	-1520.9938033223214	-45397.46213286181	382.9009195187148	0.4850102151260167	1.043168878266102	0.03438951926734191	0.3393955914691897	0.05006798828485696	0.02107243326136852	0.039215729912582736	1.0990915779285853E-4	1.2732537404605662	6.210650257242343E-5	1.7876337255959595E-8	1.373446430114104	-1198.6969371668615	87.91554217749335	140.0216837877128	466.619668252533	622.7871805534829	1399.2739889942904	167.87285733636372	37	12	5	34	69	13
151255000	-46934.655156517656	-45396.69245639365	-1537.9627001240065	-45396.69245639365	368.74522679820046	0.4591398078886779	1.043168878266102	0.03900935616944386	0.3393955914691897	0.05006798828485696	0.02116085600295065	0.039655263537968354	1.1584399424603814E-4	1.219825209118598	6.662856810567427E-5	2.54766072013822E-8	1.5045300015619973	-1208.575933188394	149.879631796073	501.8958426863976	575.6091891527772	1395.7603884486527	833.2459605816201	113.19876410051786	52	7	23	57	23	8
151260000	-46948.54308818685	-45396.6310892259	-1551.9119989609567	-45396.6310892259	370.9842318526218	0.49089386077454294	1.043168878266102	0.03420250224703606	0.35861340111222473	0.05545141378500791	0.02116085600295065	0.04359261630871993	1.1860709857772079E-4	1.3192187200411942	6.608876926085568E-5	3.8860776720733024E-8	1.6727109189539862	-1207.2548733337426	91.94378707763329	137.6662588641139	746.4189327393897	1205.4251885666984	691.0428640920845	56.596035895671704	26	24	45	58	9	8
151265000	-46919.39354658785	-45385.42635690352	-1533.967189684339	-45385.42635690352	360.01674737338806	0.4603526661076612	1.0091547148362614	0.0345161882015521	0.36108961124741235	0.05765043403062523	0.02116085600295065	0.04142740026604416	1.1681142842956212E-4	1.3692093544326247	6.544664047752789E-5	2.986852984035781E-8	1.521982555993651	-1197.0873609853265	90.48737424186858	350.8516327623569	492.1348974062923	1251.0988360442332	695.5039293807987	93.0716159439459	48	5	35	70	3	9
151270000	-46937.249451083815	-45399.26940421598	-1537.9800468678402	-45399.26940421598	318.6129437819385	0.4603526661076612	0.8501880041150469	0.038628328545029914	0.36108961124741235	0.05803989922793275	0.01929704023941613	0.04142740026604416	1.0982193949296921E-4	1.2539401791054783	6.177452466910866E-5	3.978174883647932E-8	1.765171541397398	-1195.5150225343693	92.9341175973879	310.03554534112175	561.1862307232478	1413.1314286107079	388.88603589552474	165.4636728192293	48	13	22	71	4	12
151275000	-46913.38121924633	-45397.63801296899	-1515.7432062773375	-45397.63801296899	342.5655706042885	0.43322156919336036	0.8501880041150469	0.038628328545029914	0.36108961124741235	0.05803989922793275	0.020937033429396474	0.04142740026604416	1.2121513190104928E-4	1.3035354192730892	6.304749511617643E-5	7.018913914085406E-8	2.1938919719388155	-1196.8112307777167	99.09760858031694	208.65126859339415	1026.98595212865	1336.2080768878104	310.10197723428496	105.61714823838744	51	12	22	70	1	14
151280000	-46871.08957334692	-45388.21105055535	-1482.8785227915741	-45388.21105055535	372.58134224713183	0.4010064188965885	0.7459353766341891	0.041115110185967155	0.3478735670669909	0.05803989922793275	0.02213349969905305	0.03680114736474761	1.27931743355913E-4	1.378891885394951	6.191915613606081E-5	3.121284963329559E-8	1.718535875644645	-1219.075041757306	115.75236838366054	465.6083884196337	1432.8658873642794	1595.2869792660272	395.54133135219894	132.6567745140274	63	6	33	52	12	4
151285000	-46857.43402619053	-45376.873523561735	-1480.5605026287922	-45376.873523561735	339.5357359482938	0.4010064188965885	0.7479991756767999	0.04251091631623419	0.3478735670669909	0.06178065059764338	0.02213349969905305	0.04531602487293364	1.27406771391838E-4	1.3065515885280934	6.244651096565694E-5	2.1905730643342184E-8	1.5636360136725698	-1222.66811057862	105.25599676749307	361.9207324492441	1346.4558336206749	1376.6430423711308	1278.389679532442	201.21665766422552	50	17	34	32	21	16
151290000	-46867.90608403133	-45377.46696664808	-1490.4391173832564	-45377.46696664808	348.45960320328913	0.42128535253566335	0.7479991756767999	0.03387436435680208	0.3478735670669909	0.06178065059764338	0.02213349969905305	0.04642371568106463	1.2375088648547623E-4	1.4260313664695632	6.515742301186624E-5	3.1954006758019305E-8	1.6991976316912714	-1202.4074462379165	155.32523348802087	189.93447227877212	901.9443539988508	2326.9493550060606	1135.3197525042433	105.97071130111156	58	8	46	20	28	10
151295000	-46918.74935211881	-45403.84575628818	-1514.9035958306256	-45403.84575628818	328.6944064008626	0.42128535253566335	0.7479991756767999	0.03387436435680208	0.3478735670669909	0.06615259526042987	0.02213349969905305	0.043387739791826814	1.2121143125447801E-4	1.3348968932264753	6.662395405133605E-5	2.6094739524184827E-8	1.5379097606017282	-1208.5113039500193	141.47886895771185	302.92083018552023	690.8030663469463	1774.6313258299285	665.9262749883915	252.39339678291074	60	2	41	35	21	11
151300000	-46945.86292098706	-45400.24733400705	-1545.6155869800143	-45400.24733400705	347.6219631090616	0.42128535253566335	0.912322114567354	0.03387436435680208	0.3478735670669909	0.046392842464779434	0.022078691998361044	0.039217224300663836	1.2251869087088395E-4	1.311700127934629	6.702343434032472E-5	3.0762624607164455E-8	1.558966552164195	-1221.2811804405628	136.18641699934156	579.8152073580034	1429.1877829531936	1480.6007822388842	994.2769006786032	202.1841297087564	59	8	25	28	40	10
151305000	-46926.527869368845	-45407.21626756575	-1519.3116018030953	-45407.21626756575	334.88526346168845	0.42098789704483475	0.8516365085847745	0.033959910185389124	0.3478735670669909	0.046392842464779434	0.022078691998361044	0.039217224300663836	1.216541694167613E-4	1.3505785751565345	6.685974839801628E-5	2.5635322048517105E-8	1.4918286555098947	-1211.9432573238732	126.2108493696581	379.9570512295931	727.4130268822523	952.6849627881613	1349.8903485709884	160.9494710402738	63	2	4	24	63	14
151310000	-46922.01729916885	-45410.529205247316	-1511.4880939215332	-45410.529205247316	339.55568024935934	0.4495032653909987	0.8617254368604746	0.036357721392373116	0.35090219054525107	0.0586492518490538	0.021176909066954026	0.04782513661631988	1.1358820222473278E-4	1.2992640441052021	6.0257839476019165E-5	2.564636861496016E-8	1.6163348323117936	-1220.7253343276661	164.82757591963275	200.55941165249868	208.22829295532765	1192.284613598914	1701.1272664062774	212.90453126991642	48	6	11	37	51	17
151315000	-46902.57849956928	-45397.997525131585	-1504.580974437699	-45397.997525131585	375.59701748606886	0.42044185486925273	0.7401743822050308	0.036357721392373116	0.3581936862575396	0.04985552724496187	0.021176909066954026	0.04782513661631988	1.204898438613958E-4	1.2314587506783083	6.430622572917217E-5	1.9265915966240875E-8	1.455034214698236	-1222.1105224394817	146.22162060922187	180.60334463467612	811.8594039948014	1308.3967177810316	1982.7309820274365	394.16390300980726	61	7	3	44	32	23
151320000	-46946.02666693322	-45416.50166270297	-1529.5250042302532	-45416.50166270297	365.7947566855496	0.42044185486925273	0.7550755739493196	0.03967252422996437	0.3581936862575396	0.04985552724496187	0.021176909066954026	0.038907000521476866	1.1774529435921725E-4	1.306264189772567	6.488448905425304E-5	3.667523331533939E-8	1.8127208040791947	-1217.8017607407573	143.8228907118584	253.46081377818965	841.4794965348732	1687.273542687746	1365.5081049260411	259.69567120036305	61	7	23	21	45	13
151325000	-46956.26398433743	-45408.64901832438	-1547.6149660130484	-45408.64901832438	376.55589605553143	0.4162571798271189	0.7583750747458694	0.03967252422996437	0.3581936862575396	0.05341633475962235	0.021176909066954026	0.04016215355662087	1.1781240612613907E-4	1.2177834542230788	6.551979005146181E-5	1.7998686090569107E-8	1.2526309444965398	-1206.2192850301321	93.3976630610155	219.95172645996965	478.7207083629976	1243.6282313573026	1740.8770009856241	358.01136044556756	55	14	11	49	21	20
151330000	-46939.38960866684	-45398.1187463184	-1541.2708623484323	-45398.1187463184	330.28110513871343	0.4162571798271189	0.7583750747458694	0.0368920120369398	0.3771866638684195	0.05445821817445763	0.021176909066954026	0.04156599548476251	1.1706922390495755E-4	1.256297538043323	6.506568161889699E-5	2.3720126222448485E-8	1.4430224767125053	-1207.0429143266929	134.14373672393117	64.29371926162601	246.95564821730818	1673.8013757732958	1150.4279277358512	286.629199321082	44	6	23	65	23	9
151335000	-46935.83275478694	-45399.34892119242	-1536.4838335945208	-45399.34892119242	346.453530724943	0.42186934685456856	0.7253555513998549	0.04194175189351464	0.3564638688996682	0.05470501609883177	0.023065703255283277	0.04156599548476251	1.10402846465263E-4	1.2762301125955626	6.526128654581161E-5	4.2373442692392366E-8	1.9354181404514101	-1196.6747721259835	105.64437970622126	84.48831647185202	328.48301053413377	1257.2765825150063	708.5896809801819	298.43371465514804	41	18	12	77	5	17
151340000	-46950.48638325131	-45395.286682666345	-1555.1997005849628	-45395.286682666345	357.8508463596766	0.42186934685456856	0.8720641785791038	0.04194175189351464	0.3564638688996682	0.05470501609883177	0.023065703255283277	0.04156599548476251	1.0993711738512159E-4	1.3938941786364636	6.587253682815719E-5	5.0348007454566254E-8	1.9084302036649718	-1187.8142223139657	123.3483215981129	56.191174950259956	341.06348283502575	1192.585767961192	390.9626467023211	238.12376827146895	34	22	18	83	2	11
151345000	-46964.097222924334	-45410.38197445204	-1553.7152484722956	-45410.38197445204	358.2436168694438	0.47258135900429465	0.9733342810043385	0.04194175189351464	0.3564638688996682	0.05470501609883177	0.023065703255283277	0.04156599548476251	1.1632503588120948E-4	1.3627142032722082	6.710471307475828E-5	3.173651390823355E-8	1.52653951025225	-1195.6982369653133	91.14509646966503	54.31783760017373	440.2271239900616	1346.8491939873738	246.27929367079838	53.35466661686168	55	5	23	74	12	1
151350000	-46974.25410543781	-45408.7334108748	-1565.5206945630155	-45408.7334108748	402.44052649541266	0.4651151956315584	0.9733342810043385	0.03860419083330426	0.3564638688996682	0.055678809931608834	0.023065703255283277	0.04156599548476251	1.0376043155026737E-4	1.2355022511250353	6.143389002820961E-5	2.287254305562018E-8	1.4332863512578466	-1200.267802072251	96.29464100082184	308.61798002633424	864.1906395867591	1459.4314591055581	204.9601086315892	169.5015408627815	56	4	13	85	10	2
151355000	-46990.84890619906	-45427.74682772514	-1563.1020784739255	-45427.74682772514	380.6661154774416	0.4651151956315584	0.9733342810043385	0.03860419083330426	0.3697344065695783	0.055678809931608834	0.022934549063658084	0.04156599548476251	1.0584665205720366E-4	1.279950441280083	6.30491801018723E-5	4.94120491702154E-8	1.9680379442580493	-1202.578058286434	74.52370563276041	239.43589390413166	1198.4412540233875	1399.9882236186359	1697.8909244185932	279.0449630120861	50	8	40	47	13	12
151360000	-46979.80938491461	-45406.22708062658	-1573.5823042880284	-45406.22708062658	381.441957239183	0.4651151956315584	0.9733342810043385	0.03860419083330426	0.3697344065695783	0.055678809931608834	0.022565396042089278	0.044823790561758704	1.0274730854540892E-4	1.3237812257791874	6.316207250588887E-5	4.9479772201427734E-8	1.990318450316618	-1208.5434759864258	96.29927604759375	286.69427684337495	1079.9699636866103	1073.536659609455	382.35234935770467	140.97711462589083	55	5	55	39	13	3
151365000	-46965.51785815956	-45417.31186887252	-1548.205989287035	-45417.31186887252	418.35935914496713	0.4416869749569238	0.8435256672943211	0.03860419083330426	0.3697344065695783	0.05313752296901526	0.022565396042089278	0.04578534055277138	1.0067315369478446E-4	1.2343000521093224	6.210245879177634E-5	2.2010104547410888E-8	1.524593283777002	-1202.3605133744354	123.17405809650573	452.1972500723671	827.3865837837108	1063.083408698063	928.6702936844182	221.9589777767561	57	2	24	61	16	10
151370000	-46967.04341088309	-45424.96426636082	-1542.0791445222726	-45424.96426636082	452.51084278140627	0.4416869749569238	0.9212535895529576	0.04109696418316309	0.34670093137060665	0.05313752296901526	0.02390878609091575	0.0389511074422227	1.0559304003952384E-4	1.2563842115679074	6.723166915436177E-5	4.349314308859318E-8	1.8796647561414295	-1184.5185829553086	118.35059712949115	317.45511931790327	928.5613179342333	1426.2861414532501	706.1120293473891	158.2102656047967	60	4	28	43	25	10
151375000	-46972.09175299508	-45441.963144715606	-1530.1286082794752	-45441.963144715606	476.3755111119891	0.4416869749569238	0.8232736141590167	0.04324424875913109	0.34670093137060665	0.054334046752572536	0.02546801156044906	0.046190333923335776	1.0258800436037781E-4	1.2546687962103116	6.139269300189538E-5	1.977294177878116E-8	1.4828250197220887	-1190.9125373183035	74.28012571737129	120.46621789869883	968.7616625698486	1587.695519980979	958.1435073306486	203.50208596717331	51	10	24	36	38	11
151380000	-46982.875209902	-45452.036657225384	-1530.838552676614	-45452.036657225384	474.5751470874508	0.4416869749569238	0.8232736141590167	0.032080243001695985	0.35118333231826804	0.06062086005417638	0.02546801156044906	0.04820112405149334	1.0858391851283721E-4	1.3178751666699065	6.241923868394555E-5	2.3378050728156107E-8	1.5298181555261847	-1195.6028386899497	93.90315570864735	281.1668434140636	594.2755575348267	1689.8628647050878	1168.159116570755	127.24282700143401	57	1	17	33	54	8
151385000	-47009.86414886023	-45436.67302983625	-1573.1911190239753	-45436.67302983625	429.41390971930053	0.4416869749569238	0.8232736141590167	0.041508582306101494	0.35118333231826804	0.06062086005417638	0.020514719975962225	0.047243621978437726	1.0635178401799472E-4	1.2215337238305586	6.360706138222518E-5	2.5429940672645917E-8	1.4053712390621138	-1183.8658368937572	83.39790604527197	417.60225427880385	1083.5389878103256	1891.9611298799841	849.2065893235082	151.74501718139544	61	3	43	23	31	9
151390000	-46993.007860902806	-45425.899655346824	-1567.108205555985	-45425.899655346824	469.4704193948112	0.44759186945619084	0.8542460778825005	0.03340693976739006	0.34300027426776897	0.0558259745583387	0.020514719975962225	0.04101403399723625	1.0705158466041126E-4	1.3438969331437194	6.247703432660196E-5	3.8045427860970757E-8	1.669145346865071	-1179.6513531129333	61.67667466720449	363.57851442461856	1388.9472491530357	1667.4813556866748	658.9230002095627	261.6991126548838	61	1	38	39	24	7
151395000	-46998.414818695834	-45443.211380112676	-1555.2034385831596	-45443.211380112676	428.7811059716122	0.43632713479254576	0.8631494578092013	0.034719660698963185	0.36243921813015356	0.0558259745583387	0.02455975625616735	0.04716687117741668	1.0550087260224285E-4	1.303648083328374	6.217865504995722E-5	3.049075104892608E-8	1.569545340019302	-1179.200793624561	58.937644705134964	559.2792569761125	1041.5514531299439	1635.0151996948814	554.8384529087583	161.1838560248512	57	8	33	42	23	7
151400000	-46996.141214542346	-45425.28843684199	-1570.8527777003533	-45425.28843684199	507.3182276056799	0.44332331006755527	0.8631494578092013	0.04450396095444911	0.36979384546536237	0.05287414637543899	0.02455975625616735	0.040291484903819834	1.0747078308811546E-4	1.237260149744186	5.9951063627390834E-5	6.334311534500322E-8	2.067767208680385	-1203.6792816332963	77.12398808525772	403.92190450288814	1209.750615584802	1152.7496508865092	1116.5849036139552	284.12643607694565	51	9	29	49	26	6
151405000	-46967.40127463102	-45435.71674034777	-1531.6845342832453	-45435.71674034777	465.6451255321486	0.44332331006755527	0.8631494578092013	0.04450396095444911	0.36979384546536237	0.05287414637543899	0.02455975625616735	0.044992399581448704	1.1029984898033305E-4	1.281200980644484	6.354018745528285E-5	4.923493236416399E-8	1.908914572723127	-1180.1707803755457	82.46145899048929	435.88968637142005	1277.7034772459124	2059.3765619719093	732.9190436666725	540.9693717387372	57	21	53	10	17	12
151410000	-46992.98151728424	-45445.7126513265	-1547.2688659577368	-45445.7126513265	528.450564833228	0.44332331006755527	0.8631494578092013	0.04450396095444911	0.33815343456396085	0.05287414637543899	0.02002029858405385	0.044992399581448704	1.0294451958421145E-4	1.205384530866083	6.060274275474678E-5	5.244665223996141E-8	1.9634745698386404	-1171.123444654708	68.45623594264737	428.4263534977394	1342.1280945470414	1065.7224530772296	604.9595717970943	113.35095504526929	57	20	44	38	3	8
151415000	-46951.199532368155	-45418.05159130598	-1533.1479410621746	-45418.05159130598	406.8768840446319	0.44332331006755527	0.8631494578092013	0.04026173932234306	0.3470951966410533	0.05287414637543899	0.02002029858405385	0.044992399581448704	1.1182353306790167E-4	1.2498342980621107	6.801735018077547E-5	3.6012705233295275E-8	1.6469832656357435	-1170.954937210802	54.93294457788235	545.7649938395182	1493.85065664197	1577.0105161683953	956.4333733537748	293.63907154124735	58	18	55	5	23	11
151420000	-46952.96159387286	-45403.52069063649	-1549.440903236369	-45403.52069063649	395.18547385495333	0.45184570298906096	0.8631494578092013	0.039142410020730455	0.3888346776277291	0.05287414637543899	0.021046518532770373	0.038225698776289986	1.0674602915792095E-4	1.1853242214765953	6.623567018074725E-5	3.7192118325211E-8	1.6734779273073601	-1177.7803416227368	76.15723899972278	482.301871018451	1098.0946267155396	3036.356132741123	1476.2457163262409	215.56289450804348	58	11	47	5	35	14
151425000	-46931.11444722917	-45393.0833555927	-1538.0310916364701	-45393.0833555927	453.3955013275536	0.45184570298906096	0.8631494578092013	0.039142410020730455	0.3737764884970738	0.05287414637543899	0.021046518532770373	0.038225698776289986	1.05954855300606E-4	1.2317240274935988	6.54828896200504E-5	3.234474619701495E-8	1.6813630139106832	-1194.4702908601375	85.17185670387545	414.4291262239221	789.5690564884246	1769.2918866682899	1290.981864248419	506.67195187026294	55	7	33	6	57	12
151430000	-46910.64336992135	-45392.15690322672	-1518.486466694631	-45392.15690322672	383.26413448171775	0.45184570298906096	0.8829526173371344	0.03796084931401621	0.3480837284131328	0.06300681155288715	0.027377425048356174	0.038225698776289986	1.0857406815411555E-4	1.2440005064152588	6.58930652016623E-5	2.6900145648552444E-8	1.6155225849558896	-1196.6120201530541	93.69587203921479	270.0973607015358	697.1230895432584	938.0583289287487	1036.4985087839027	261.31703168558107	56	1	10	29	61	13
151435000	-46964.33843392686	-45404.960994365654	-1559.377439561208	-45404.960994365654	410.58003691958913	0.45184570298906096	0.9224629202855099	0.03770991234339184	0.35124613249251097	0.06300681155288715	0.021650513220208886	0.038225698776289986	1.1538855964404911E-4	1.2754055686162722	7.048696266262147E-5	4.130090030745947E-8	1.6362224748888337	-1183.9162363206483	74.19502131924618	402.1430164072432	990.2504971813522	752.4560309981342	1400.6992838862013	345.0136569168633	58	6	24	13	51	18
151440000	-46992.69383910461	-45422.279129021255	-1570.4147100833559	-45422.279129021255	382.6518988786553	0.4499478374267659	0.9224629202855099	0.04397967820528227	0.367967519193143	0.06204189194147734	0.0206134661593895	0.0444614222840987	1.1437270301091117E-4	1.1953939630601766	6.849978876932994E-5	7.305854607821837E-8	1.97649579013688	-1181.5238799327838	102.34192561276402	72.46928155831871	156.1613981966569	851.178304593749	1077.864237770636	361.86392480313816	26	28	12	15	75	14
151445000	-46988.24421815183	-45424.88521859741	-1563.3589995544155	-45424.88521859741	360.0941969582916	0.4499478374267659	0.8040274854981391	0.04207223954263579	0.3592860038587787	0.05843447779311333	0.0206134661593895	0.0444614222840987	1.1160175240917151E-4	1.3346533563833414	6.509772529562813E-5	7.648329160591683E-8	1.9770988146270694	-1179.9508775228385	85.0065056043134	58.54151162284318	123.20475551863491	294.91116141379183	1098.799681686094	243.0232929720923	7	50	1	11	88	13
151450000	-46964.54157083242	-45425.975973752546	-1538.5655970798764	-45425.975973752546	358.0831311791659	0.4499478374267659	0.8040274854981391	0.035589195712641436	0.35060965186372833	0.05843447779311333	0.021551193433431155	0.04227005243377454	1.0769033788272986E-4	1.3240607058030704	6.164772473485713E-5	1.0653064085753393E-7	2.6752409645105444	-1190.6683759016883	64.78038892028705	86.7297329664386	509.400477707058	1077.3289474669666	1415.4540840602983	233.72364261671476	21	37	5	6	88	13
151455000	-46941.20019110096	-45417.641953362705	-1523.5582377382498	-45417.641953362705	312.90288354338685	0.444341834122884	0.8040274854981391	0.035589195712641436	0.3458416877812151	0.057129421319797175	0.021551193433431155	0.04089585196108864	1.0942553308731424E-4	1.2223959510855695	6.395345074505558E-5	2.4631832322224893E-8	1.5316657062392616	-1191.8550529380846	99.118274419032	80.51507555609145	152.3835528471286	906.7710717730865	2177.352627840487	253.99334911989172	10	40	11	33	54	22
151460000	-46924.576513260705	-45390.335765273456	-1534.2407479872527	-45390.335765273456	321.21416392708574	0.43053042641401784	0.8040274854981391	0.035589195712641436	0.36699330255757534	0.057129421319797175	0.022829884745288447	0.04089585196108864	1.0927010671855442E-4	1.2240567285286819	6.32076185485413E-5	2.4794001287875176E-8	1.5091814389418758	-1198.950697316777	70.89110275096535	88.31517557705773	269.59709258136195	892.1371959263141	2267.052557338682	218.31608629541896	19	39	3	40	49	20
151465000	-46934.755295784846	-45407.507790640295	-1527.247505144551	-45407.507790640295	332.35774941883363	0.42346765021946	0.800348952223117	0.035589195712641436	0.3429089536392749	0.057129421319797175	0.023010985898845038	0.036610827529309824	1.1027574932897109E-4	1.2943011342138742	6.164396996929405E-5	2.677849074870262E-8	1.552029809813823	-1194.1066281483409	53.66911304223204	94.35988816745913	464.50764639279356	977.7360040282532	2376.464271602406	265.4332833790673	30	25	2	48	43	22
151470000	-46914.62004815396	-45397.60703737223	-1517.0130107817347	-45397.60703737223	358.55934865632764	0.42346765021946	0.800348952223117	0.035589195712641436	0.3429089536392749	0.05098926193219476	0.020909629130617176	0.036610827529309824	1.0966777792897884E-4	1.2604763712270657	6.194914023943667E-5	4.6067201869422125E-8	1.9356954138535207	-1185.5466200323183	80.97095866298227	52.723209060456924	152.4183499850438	1005.4227492930204	1761.2652370513522	302.3479064948452	40	14	6	43	46	21
151475000	-46952.93802786167	-45433.74529790242	-1519.192729959256	-45433.74529790242	301.3121048060327	0.42346765021946	0.800348952223117	0.03885782283744937	0.3429089536392749	0.058284800674942246	0.020909629130617176	0.036610827529309824	1.1156033783014653E-4	1.3061196696014583	6.726356127499707E-5	2.5251692698208535E-8	1.4681026961961592	-1175.6345555749942	109.9575358371365	62.12762669767093	271.1205204945899	1039.5901121516958	2442.4753202439247	296.0808011117123	33	25	2	44	42	24
151480000	-46959.40312209122	-45438.665092400326	-1520.7380296908993	-45438.665092400326	326.5201999516307	0.42346765021946	0.800348952223117	0.03885782283744937	0.3429089536392749	0.05123513471595003	0.020633527589743877	0.04068490462967659	1.1151336390924313E-4	1.3664286384048845	6.551883955750464E-5	2.6709557283376884E-8	1.4498883621500174	-1165.8105315350435	65.23675940879619	131.6832113756245	455.51768471441216	965.0786946392374	1694.7235531900617	147.27698869062243	47	13	4	40	40	26
151485000	-46964.39944716971	-45403.048674911835	-1561.350772257875	-45403.048674911835	316.63612615788213	0.42346765021946	0.7303628519544162	0.03885782283744937	0.3429089536392749	0.05795191582530587	0.019509999316164872	0.03755180900639056	1.1411913531803714E-4	1.2838483988253546	6.822817544375638E-5	5.565707804580161E-8	1.7110067529308175	-1162.5393831385227	50.56135306853964	118.27127675864973	555.4939063750436	746.7584601834524	1800.5936049715033	273.2359278023299	56	3	7	38	40	26
151490000	-46964.42895880051	-45397.19062836774	-1567.2383304327745	-45397.19062836774	323.3080782027942	0.41293608464390297	0.7265834824875731	0.03932136569013663	0.35489318902517847	0.05795191582530587	0.024295211104085807	0.044076431334568	1.156322508429629E-4	1.3144179053184413	6.954591132081826E-5	6.352877518179821E-8	1.8528084520354364	-1174.1045565539405	70.47390906583354	427.7338115878194	785.2027707453088	761.6065157637411	1833.8218654273671	285.68407817465317	57	7	13	40	27	26
151495000	-46954.53986177958	-45391.10685548629	-1563.433006293291	-45391.10685548629	309.81269005419335	0.41293608464390297	0.7265834824875731	0.03932136569013663	0.35489318902517847	0.052460730416623254	0.024129887539617725	0.044076431334568	1.0734427199730006E-4	1.3039824907977036	6.701427603093245E-5	3.445788689145434E-8	1.6012908194638986	-1188.5585217716346	98.53400163704026	298.9954274858671	492.48168603520355	882.6629611550104	2420.297391233025	510.2628008126914	51	6	18	31	39	25
151500000	-46951.06943814499	-45394.92600992913	-1556.143428215859	-45394.92600992913	347.0382985233353	0.41293608464390297	0.7291810740588976	0.03932136569013663	0.35553081734173075	0.05548044087782263	0.01678880621988532	0.044076431334568	1.1029098556380467E-4	1.3038433952130632	6.789558860529673E-5	3.232611305551632E-8	1.5028080621155728	-1178.859639831622	68.47042321152429	144.4517794550837	202.13042341540847	713.0407270927333	1563.0368692623038	256.37926737935294	48	3	17	43	37	22
151505000	-46968.08823403899	-45412.13723724163	-1555.950996797356	-45412.13723724163	337.15146845380633	0.42559006112367287	0.8099436312839039	0.03868605391715667	0.35553081734173075	0.05756641214812416	0.01678880621988532	0.044076431334568	1.1328356222593236E-4	1.243744663023858	6.831977989179192E-5	9.751316129020972E-8	2.3874314219895596	-1179.2887667946168	68.31139253709142	326.72350069640413	338.65130765554227	924.4168054887477	1589.988075760582	320.3598096935753	55	2	1	40	53	19
151510000	-46962.44530416346	-45402.71381573713	-1559.731488426331	-45402.71381573713	319.41887460534815	0.42559006112367287	0.8099436312839039	0.042018310659566634	0.35553081734173075	0.05756641214812416	0.01678880621988532	0.044076431334568	1.1278642615457567E-4	1.2112147286705581	6.74013089592121E-5	2.411848125146757E-8	1.317700655748602	-1180.4521344678526	51.841954758430376	238.6662919433743	442.03503488031134	976.8204616516742	1657.146636355878	200.31870464573663	52	5	19	24	47	23
151515000	-46911.59854494963	-45395.896796567235	-1515.7017483823959	-45395.896796567235	328.79225284437683	0.38711946874287584	0.7048866132031227	0.042018310659566634	0.35553081734173075	0.057482880027184775	0.020034207350633725	0.045974890092015316	1.1432197245233226E-4	1.2768694841588197	6.627630044556551E-5	1.7901651188150064E-8	1.2952054957220083	-1176.5756787552862	84.91766427261003	26.8834253489554	88.06086656816731	580.1479953047959	1722.1218331531918	149.6456305671323	42	4	13	22	68	21
151520000	-46929.63219629246	-45399.20752995941	-1530.4246663330541	-45399.20752995941	331.4320560766787	0.3870471747495555	0.7048866132031227	0.042018310659566634	0.35553081734173075	0.057482880027184775	0.020034207350633725	0.045974890092015316	1.1532438723113447E-4	1.2316453819437019	7.089599785720566E-5	7.345618748390096E-8	2.2444851035242803	-1178.2728202134224	75.14969535359658	44.279995957166946	77.47358265279139	430.58714196455	1646.053482838784	244.44378473321643	46	3	8	39	55	19
151525000	-46956.38881854125	-45405.88781511486	-1550.5010034263887	-45405.88781511486	308.09007214474815	0.3870471747495555	0.6165810802877735	0.03349488643451067	0.35553081734173075	0.057482880027184775	0.020034207350633725	0.037063677251455394	1.1427253901606272E-4	1.1907961772884714	7.038530709124828E-5	4.40234447020888E-8	1.7168475038526887	-1176.7295878655284	91.80605361658556	88.61116965400703	494.2689567704116	658.8329773793607	1555.4211255483256	279.7216121788976	55	3	15	26	46	25
151530000	-46970.21913672567	-45417.01642045533	-1553.202716270338	-45417.01642045533	320.9230420966733	0.3837595389968965	0.6962005974769443	0.03883953280115882	0.35553081734173075	0.057482880027184775	0.02273175729803585	0.038806929210615106	1.2560124057180483E-4	1.2060093004830024	7.253432870009299E-5	4.8963995750053044E-8	1.642874388617279	-1176.69855980554	76.43555372039287	356.0989643070316	577.7373305820819	992.3400037780698	2093.396528007463	291.8133516283686	59	21	13	14	36	27
151535000	-46993.246681209996	-45417.61738829968	-1575.629292910312	-45417.61738829968	330.04282224443966	0.3821119554947563	0.6962005974769443	0.03721242318058123	0.35553081734173075	0.057482880027184775	0.01928103409033358	0.038806929210615106	1.0787636350263012E-4	1.2100331518790615	6.361815391922335E-5	3.139743923713179E-8	1.5349532082068336	-1187.39293166806	61.95194863356647	497.6180045893504	1188.7135832112858	1120.6126947405583	1905.6713562821208	363.887495123165	57	16	26	3	37	31
151540000	-47001.43816355618	-45434.34107553195	-1567.0970880242328	-45434.34107553195	330.8285211930452	0.3974217158865905	0.6612222380371447	0.03729220035964194	0.35553081734173075	0.057482880027184775	0.018379561692274806	0.038806929210615106	1.0427144074730583E-4	1.05606807677522	6.319415132677199E-5	1.863721089991619E-8	1.3053880091867236	-1193.422103901954	90.59895888652821	493.2593044665875	669.174122833682	1303.9856059823744	1909.2980985781387	284.9261768695698	56	21	4	16	48	25
151545000	-46956.42137517109	-45419.62510817782	-1536.796266993275	-45419.62510817782	340.3102318974687	0.3974217158865905	0.6612222380371447	0.03729220035964194	0.35553081734173075	0.056179737925258315	0.020568388252383208	0.044831389191729826	1.0684387115139162E-4	1.1644398302504566	6.358140349329214E-5	1.5066133007623482E-8	1.2540238615414963	-1198.668461652094	89.49734482453377	236.71017654757983	845.439637606478	525.4658962864869	1607.7292574702053	311.0986390548964	55	14	10	1	62	28
151550000	-46981.40459921903	-45421.84282972365	-1559.5617694953796	-45421.84282972365	344.5300123907994	0.3654121575599453	0.6673128318198005	0.032656761364582496	0.35553081734173075	0.056179737925258315	0.021414208090887482	0.044831389191729826	1.0785150117016156E-4	1.177126886022526	6.16393825520642E-5	4.7206014282723204E-8	1.9500758817604305	-1197.8099491219025	82.17617082640164	232.47073928895261	822.137610610401	3469.009291942749	2476.761374612868	457.0543010696384	51	4	52	4	30	29
151555000	-46937.17862872386	-45401.73507726049	-1535.4435514633647	-45401.73507726049	342.37421752912917	0.3713648036169139	0.6673128318198005	0.03203046575151895	0.3597986729342191	0.05873904764569799	0.022732100751215265	0.044662809612191844	1.1051019098519485E-4	1.1853815298461923	6.389544956882696E-5	1.837834863104667E-8	1.3822787899727227	-1206.6715565240463	97.97459509928579	338.30309218068436	1198.2067053643052	1459.5065749530052	1786.5376238239783	417.04380701134835	55	9	36	16	33	21
151560000	-46956.83993412786	-45402.07828515248	-1554.7616489753784	-45402.07828515248	373.2303583132588	0.3872852123185147	0.6673128318198005	0.04383571280993573	0.3597986729342191	0.05873904764569799	0.022732100751215265	0.044662809612191844	1.1046078112144187E-4	1.2521676022525297	6.424667768286591E-5	3.074651087318603E-8	1.578077497835594	-1199.1320921355968	64.2503572305841	215.28994433392978	425.53184817985357	1267.3752691879813	1356.9487722947117	452.0658275051504	53	2	10	16	62	27
151565000	-46940.39615256263	-45396.36793579006	-1544.0282167725684	-45396.36793579006	359.95269216186284	0.3872852123185147	0.6817872026550024	0.0338967241631362	0.3280440470345339	0.06379315227733551	0.01904523579980487	0.044662809612191844	1.1059754002826214E-4	1.2809922465396524	6.46682839343855E-5	4.034068915693802E-8	1.7805775807939757	-1190.0796579237053	54.98763937562746	90.92272894709255	199.43525386294914	1051.765881297324	1841.3440522094065	441.0489192032812	52	3	13	21	56	25
151570000	-46932.19478071607	-45408.35182965881	-1523.8429510572637	-45408.35182965881	375.0576778450686	0.3872852123185147	0.674431654909807	0.03617642900279248	0.36589006601169466	0.04798717410321445	0.020998975803630193	0.04031180307669237	1.1264784009527776E-4	1.316552166288027	6.535812774339543E-5	3.281640892008093E-8	1.6917661306610619	-1190.8239138226797	84.23007619771987	205.27577936600545	423.4720452486063	1329.3560046519099	1660.6992246754844	321.4111692466594	51	20	3	46	28	22
151575000	-46937.42432752021	-45403.83074504403	-1533.5935824761764	-45403.83074504403	354.06344275765707	0.3643911935690262	0.6519083868831131	0.03819707274265321	0.36589006601169466	0.051650819632737106	0.024407796475095334	0.04031180307669237	1.1124302221700397E-4	1.218499401862549	6.527117315311895E-5	3.4156450010566355E-8	1.7187533654429485	-1190.5801741635944	111.41707153576368	100.20422601959062	360.3250792913552	2139.111809646148	2520.719783485308	277.1181399390377	51	5	21	61	8	24
151580000	-46950.240500293236	-45426.994961277465	-1523.2455390157725	-45426.994961277465	353.72228452818956	0.39377237390017783	0.6519083868831131	0.03819707274265321	0.3632976074085852	0.051650819632737106	0.020512102971204267	0.04972209474418706	1.0959969387194336E-4	1.241556030570139	6.296403791339504E-5	2.171786424036925E-8	1.4672881456264575	-1199.4730392486374	95.38082081870671	502.35908573562807	746.4923967217237	1536.8159838934096	1820.2044315428004	309.78165269287246	54	2	18	31	35	30
151585000	-46926.52860175184	-45393.16146363099	-1533.3671381208453	-45393.16146363099	356.3744231017416	0.39377237390017783	0.6519083868831131	0.03819707274265321	0.36230500109725483	0.049986558785829686	0.020512102971204267	0.04754670841367705	1.1370854387282808E-4	1.2150778836025775	6.463280098335369E-5	1.979534940087858E-8	1.3779071315092484	-1203.4408943967424	94.68035261075816	75.33681875116343	522.1410852082759	1563.5009684914762	1913.218746791507	517.8541082335902	40	14	20	33	29	34
151590000	-46925.169810721716	-45402.28480212715	-1522.885008594567	-45402.28480212715	347.9355335520575	0.3924291199792621	0.7330708074626822	0.04076319873175235	0.36230500109725483	0.049986558785829686	0.020512102971204267	0.047790836304899845	1.1464595146561869E-4	1.2859510443688058	6.485366444278735E-5	4.030307843562811E-8	1.8093348558389248	-1196.3863465726436	83.37604671788966	134.56506749531388	565.4292158684897	1620.0852610729728	656.5019240656771	283.53583706976366	49	8	20	71	2	20
151595000	-46937.47189059143	-45388.877254792846	-1548.5946357985788	-45388.877254792846	353.93288778360335	0.3924291199792621	0.7330708074626822	0.04076319873175235	0.3578831054668645	0.06279625316858693	0.02839890040454487	0.040418733132005634	1.133674142071092E-4	1.2757737434015457	6.479853052415893E-5	3.485543247745345E-8	1.6750092575277618	-1207.8812003183214	65.85006404008291	168.51001531172844	643.9350820196217	1917.0555409571764	1589.4079671768857	258.7443260939377	33	24	24	51	17	21
151600000	-46928.24822326666	-45385.21779079736	-1543.0304324692954	-45385.21779079736	379.45119485619233	0.4111669782791226	0.7322727557128256	0.041654833386832395	0.3578831054668645	0.05597882734985715	0.01886008473528101	0.040418733132005634	1.1131654191770471E-4	1.2959626961581765	6.333377046810607E-5	4.76468208053501E-8	1.9041950620299026	-1199.354508233387	60.883461003488456	140.1886986156939	461.46639264799944	1610.451899809494	1599.208162675941	255.36875563053937	33	23	22	45	23	24
151605000	-46963.91549884147	-45405.70329491112	-1558.2122039303406	-45405.70329491112	381.7167447274307	0.40085261914579534	0.7275066490413409	0.041654833386832395	0.3578831054668645	0.04608636622020368	0.02582911955303948	0.040418733132005634	1.112306494679247E-4	1.2386951660251408	6.728849671908718E-5	3.517935330239753E-8	1.6037316374503992	-1190.5818171176654	64.50379580688345	92.88889863426664	327.6704393783743	1428.8080364445218	1661.7842083741377	174.5647447996254	27	26	23	29	50	15
151610000	-46941.176495444925	-45411.49007854481	-1529.6864169001096	-45411.49007854481	450.2169585231566	0.40085261914579534	0.6985729334280376	0.041654833386832395	0.3578831054668645	0.04608636622020368	0.02491033871304785	0.04233757529939489	1.157325925738215E-4	1.2481158814026423	6.807183971078092E-5	3.799768007089457E-8	1.6377251794516134	-1181.634972656732	75.20267611958795	56.51594815432722	145.42815872416978	695.5241659284123	1629.137905049912	228.84265667973077	33	18	6	30	67	16
151615000	-46942.49069565111	-45403.05844902343	-1539.432246627676	-45403.05844902343	359.26942304861524	0.3837527425995449	0.6985729334280376	0.042760544032441006	0.3578831054668645	0.04608636622020368	0.02491033871304785	0.04233757529939489	1.1242164116393655E-4	1.2320279520027007	6.762796007695745E-5	2.3406377106747E-8	1.3891905468286743	-1182.2676511124146	48.47408560603108	84.99192112202586	416.93406935036694	1236.6003058101278	1445.7076035133648	419.98770983636047	2	54	24	8	66	16
151620000	-46929.53090728922	-45396.680038101826	-1532.8508691873915	-45396.680038101826	512.0014202279064	0.3837527425995449	0.6985729334280376	0.0387597605244625	0.3578831054668645	0.055613433981346	0.02491033871304785	0.04233757529939489	1.0990264780829836E-4	1.297556871135687	6.317929913313726E-5	2.7031253219411765E-8	1.5383043264459755	-1191.7423748760202	131.2760814974622	91.40288561863926	280.0728438634326	549.3705274062388	1460.685853861586	114.21154429920371	9	45	2	23	81	10
151625000	-46933.291258327394	-45403.06444420995	-1530.2268141174413	-45403.06444420995	386.0672597618395	0.37806500527675874	0.6360415390960192	0.0387597605244625	0.3519857187093219	0.055613433981346	0.02491033871304785	0.04233757529939489	1.0691249891361362E-4	1.148142616360922	6.422427127111953E-5	2.9372364043233048E-8	1.6562614374113285	-1199.108619049472	67.51116943121703	120.71025526188046	114.11375232749212	419.72522891023607	1328.7199415906623	363.17099003631307	35	18	1	14	81	21
151630000	-46965.349109381306	-45405.73889968569	-1559.610209695617	-45405.73889968569	487.8754865362529	0.37806500527675874	0.7071815865933739	0.0387597605244625	0.3519857187093219	0.05937985962136318	0.019257525687210057	0.04233757529939489	1.0697428384897527E-4	1.2015007774292055	6.507736439176808E-5	2.5552640512007202E-8	1.4757574857497842	-1203.254521598356	91.43906417023787	193.97660976657917	552.7180712787286	892.1428719472677	1242.3292926287493	385.0267563207623	44	10	12	15	74	15
151635000	-46948.3443817679	-45393.23110989621	-1555.1132718716879	-45393.23110989621	419.04801787773084	0.407688277091236	0.6995278951712165	0.04227888478274945	0.3543777842043447	0.057574636705558756	0.02169952960404785	0.04489861125838037	1.0298387656584802E-4	1.3074057033891353	6.140952387095315E-5	1.7645410524533608E-8	1.372341119502041	-1215.1434555830758	76.97355983794083	351.23831585946033	985.5724126377181	1527.646560745173	1376.3058217818723	271.06562985744165	51	3	25	26	48	17
151640000	-46954.57646703046	-45388.948138205065	-1565.628328825395	-45388.948138205065	509.3815708096322	0.44626473428150776	0.8163789371327334	0.03595935949510132	0.3526305399784224	0.05226618340846314	0.02169952960404785	0.04489861125838037	1.0507951135033342E-4	1.2276640419049711	6.051244312622935E-5	2.1809578026245097E-8	1.4312611155561608	-1210.400948479527	88.20775854518784	246.9862280286945	933.8576432970511	1946.9540646538517	1639.153355346992	315.22400313555715	54	1	32	4	60	19
151645000	-46963.25683824748	-45400.93034654365	-1562.3264917038277	-45400.93034654365	417.7048194751191	0.44626473428150776	0.7908341590195819	0.03836058848744162	0.3436176479460365	0.05226618340846314	0.02169952960404785	0.04092997310168585	9.879852706741663E-5	1.2503493438555795	6.272869969848916E-5	2.762752391158164E-8	1.6391934117623768	-1204.4013934909979	90.08457341386476	139.25847128102947	694.6765136546188	1211.418180413874	1264.4751093888153	244.77543510248478	51	1	47	6	50	15
151650000	-46974.316105105674	-45406.55894667659	-1567.7571584290886	-45406.55894667659	416.9209519975303	0.4531275986334188	1.0157278499921638	0.03836058848744162	0.35067286183182333	0.05300496909012211	0.02169952960404785	0.04401897111034941	1.0200360367928402E-4	1.2782516752971194	6.334145114822485E-5	3.713510644175061E-8	1.764479349862754	-1213.6932240063759	60.98083315846569	275.9648639343118	547.4690849491282	949.1666042295283	1267.0280718362237	191.19104260349346	50	3	9	34	63	11
151655000	-46993.108931696406	-45419.04603299256	-1574.0628987038442	-45419.04603299256	447.66207915617207	0.4531275986334188	0.978548915663864	0.03836058848744162	0.35067286183182333	0.05300496909012211	0.019197138766866045	0.04401897111034941	1.0146342014085723E-4	1.2296654838015784	6.630850081104685E-5	1.9801751847098077E-8	1.35525789553553	-1200.203352445482	82.9026423504985	278.1637656132564	531.6315678808858	1032.034989033704	1321.1029775475834	289.0078909075632	53	2	9	19	69	18
151660000	-46979.5264643341	-45423.133654812445	-1556.392809521653	-45423.133654812445	375.4503646742465	0.4531275986334188	0.978548915663864	0.03516127773025395	0.35067286183182333	0.05254077932649488	0.022396816660709123	0.04451924820933295	1.0155298660232452E-4	1.2172312324218624	6.652571036736057E-5	1.5679193240581964E-8	1.3094297701907203	-1199.6254006630293	84.7414199311307	482.83668490991784	1239.3546452711603	1741.7623159050038	1334.5503972774884	343.2536475861311	49	26	4	11	64	16
151665000	-46957.71752131443	-45408.1836785813	-1549.5338427331333	-45408.1836785813	355.1794226185132	0.45876277343794714	0.8879654020196844	0.03516127773025395	0.35067286183182333	0.05254077932649488	0.022396816660709123	0.046988895599541954	1.003795244317103E-4	1.2073283394986165	6.573076870087221E-5	2.5556946654043936E-8	1.6420742246296047	-1198.9094370577232	96.65268246588516	338.64515249729726	965.1696710757611	1379.456602667407	1268.833771955545	154.80261383039422	54	5	16	5	75	15
151670000	-46993.93462210908	-45413.547150351034	-1580.387471758048	-45413.547150351034	423.9865528089427	0.4722896727128928	0.9798829496513421	0.03516127773025395	0.35067286183182333	0.05254077932649488	0.018854043074809267	0.04375893780152483	1.015985753432068E-4	1.300897317047445	6.422512821256077E-5	3.4338473283173644E-8	1.6824655731417484	-1215.9156236988201	98.86535953850237	336.30835374941205	663.1007041037843	853.7891465135033	1235.1018132417614	267.45106554066274	55	2	4	16	78	15
151675000	-46977.35752647443	-45423.53654232815	-1553.820984146283	-45423.53654232815	377.1200626148982	0.4722896727128928	1.040544787092016	0.03516127773025395	0.35067286183182333	0.058819103207021314	0.02089865883247869	0.04375893780152483	1.033389657366837E-4	1.1970114360730775	6.369358224146944E-5	1.9819375604455745E-8	1.4728840438472233	-1217.1912598107508	101.20253289170316	115.91454297946112	182.02101268745184	912.7652774682573	1532.3770752177502	321.5525772365687	48	6	3	16	81	16
151680000	-46978.23780696845	-45407.10899172864	-1571.1288152398145	-45407.10899172864	376.17364632983356	0.4722896727128928	1.040544787092016	0.03516127773025395	0.35067286183182333	0.058819103207021314	0.02352172122352096	0.04046823555712645	9.81947078423762E-5	1.296993468291483	6.0627398913776477E-5	2.0574637979216817E-8	1.4180026390268954	-1203.488643554108	84.40865225287106	262.2598952157521	383.3656087212941	879.1388080773486	1386.9571639469436	296.7825396160987	50	8	5	34	56	17
151685000	-46977.74152154906	-45404.70582886512	-1573.0356926839468	-45404.70582886512	368.5659262884145	0.47702687159462964	1.1845391410042776	0.03516127773025395	0.34125897348424716	0.05809993532571998	0.021879950725746063	0.039074439179701395	1.0740442874759369E-4	1.2346867268127264	6.778339916750887E-5	3.1363370080263876E-8	1.5983000408714603	-1205.5825257164206	158.28210704580283	103.68477573078383	152.44308981287907	765.3556992451078	1255.3462095822204	323.44595379579647	43	11	3	37	58	18
151690000	-46963.74590708517	-45405.09213171826	-1558.6537753669115	-45405.09213171826	366.93594881073784	0.4981818957678964	1.2097148916262666	0.03516127773025395	0.3378941992833486	0.058324622494319814	0.021879950725746063	0.04154326116526782	1.0638604706259114E-4	1.2434844134850092	6.795708367301914E-5	2.5338012408694455E-8	1.4897458253008826	-1194.4769602565407	127.45350017284701	249.90801018212946	466.69237380083706	1197.5989011718968	1295.9827455193897	165.34066011094953	56	1	19	15	68	11
151695000	-46956.983812853	-45420.84952353165	-1536.1342893213482	-45420.84952353165	356.57371158653353	0.4981818957678964	1.071432920142306	0.03904195200808899	0.3378941992833486	0.047792024384484	0.021879950725746063	0.042825053396740795	1.0613603743488405E-4	1.26035946715256	6.71463378831799E-5	1.90079938896583E-8	1.4504193949625828	-1203.6914557858715	95.6419757427318	717.1899020541973	888.7482927128987	862.5330237350513	1406.9236015585257	144.15217775796395	54	13	17	25	48	13
151700000	-46927.551759433656	-45413.20981082843	-1514.3419486052221	-45413.20981082843	321.1041941742751	0.49707133727462116	1.259385488909264	0.02990136727109012	0.3378941992833486	0.047792024384484	0.021879950725746063	0.03932790668549257	1.1470037045453968E-4	1.2645955362319683	6.95862514475856E-5	2.0921143601263477E-8	1.4429287272276143	-1197.7203435617005	122.57765347091626	507.76438761964533	611.2803263054489	1843.8031427923943	949.3845023999738	126.0601029947997	55	18	10	48	26	13
151705000	-46966.96451518787	-45423.73325833542	-1543.23125685245	-45423.73325833542	346.75015854579425	0.49707133727462116	1.263601268884842	0.038461120288924636	0.3378941992833486	0.05290859983720803	0.015623037620156315	0.03932790668549257	1.0224817439362542E-4	1.182864616471271	6.546277571863793E-5	1.534956437454049E-8	1.3118518443000218	-1205.1301312222492	122.5393036480642	355.45611069674	1572.1418697070274	1293.3318633673705	808.6419132246714	119.0397045762179	56	18	19	48	22	7
151710000	-46927.05196099558	-45400.30483098419	-1526.7471300113925	-45400.30483098419	331.1963690766206	0.49707133727462116	1.2369752926540845	0.03500358392707169	0.3378941992833486	0.05225587627094559	0.019532452910126428	0.04273978816440863	1.0749391109253164E-4	1.208672723772152	6.515634940712645E-5	2.2523269583751763E-8	1.5423415924053678	-1207.6252370361865	100.8508440174106	287.0060034572011	1326.346958379198	1666.125838782624	831.4818301155553	171.0719611978045	56	22	24	45	12	11
151715000	-46948.79332700167	-45408.34420465147	-1540.4491223502037	-45408.34420465147	367.36819625050714	0.49707133727462116	1.2402660169822124	0.03500358392707169	0.3409123353930253	0.05225587627094559	0.020844824458056348	0.04146599353404031	1.0295073623551753E-4	1.3376160553105438	6.200817637895486E-5	5.773644322746858E-8	2.3477068368542553	-1211.8184265126065	111.94437928287664	274.8103928567537	750.91047871801	1561.1600521412663	1021.5905384561823	143.05905005731861	51	18	16	56	22	7
151720000	-46937.149049250365	-45401.426649929985	-1535.722399320381	-45401.426649929985	314.32866648606375	0.49707133727462116	1.1239701419333876	0.03913578414915813	0.3409123353930253	0.0484967585849812	0.020844824458056348	0.04146599353404031	1.078812798764725E-4	1.2099055939516543	6.723283526685359E-5	3.224487170246403E-8	1.7085487374698907	-1191.423178499172	79.66616492138652	340.4000626747401	1619.346877780805	1778.347468308296	506.8518147581875	68.3382049575278	56	21	15	49	25	4
151725000	-46942.362160224904	-45411.14993865374	-1531.2122215711652	-45411.14993865374	362.43763617185283	0.49707133727462116	1.1239701419333876	0.03913578414915813	0.3409123353930253	0.0484967585849812	0.020844824458056348	0.03875828210755063	1.1039550152721952E-4	1.1766647248295108	6.75842126581319E-5	2.5322164877244785E-8	1.5585347930594688	-1199.8416351617223	79.92003656142305	272.06701604115466	1418.513135365708	1689.4004153725466	689.8195572367185	108.86706086798836	53	20	35	42	10	10
151730000	-46931.231439598814	-45394.05788828903	-1537.173551309779	-45394.05788828903	312.7654170126261	0.49707133727462116	1.1095777311329158	0.03913578414915813	0.35759412802697993	0.058447089424265256	0.018492556818121147	0.03875828210755063	1.025684116929199E-4	1.221800920903404	6.386912383840717E-5	1.8385379411625336E-8	1.4392429255661698	-1208.7546771871148	106.94408409857279	398.0169152445245	921.3449299053237	2173.889356928807	360.0562562516464	318.124917208387	47	28	6	58	8	23
151735000	-46942.05915082432	-45397.15439619039	-1544.9047546339366	-45397.15439619039	329.8679702352495	0.49707133727462116	1.1095777311329158	0.03913578414915813	0.35759412802697993	0.058447089424265256	0.021771000979767825	0.04686614846299499	1.0596992113089832E-4	1.2928533507998115	6.431217947072126E-5	2.544837758101364E-8	1.549658801091123	-1205.1031329191026	131.1935918691178	447.5896106979297	1862.714406502762	1999.3269885965258	488.1645822333419	118.37708092785051	55	25	11	50	21	8
151740000	-46966.69702359714	-45423.88140452423	-1542.8156190729048	-45423.88140452423	326.5481522511917	0.4790147311950684	1.1095777311329158	0.03913578414915813	0.35759412802697993	0.058447089424265256	0.020565489021354577	0.04686614846299499	1.0623526258054048E-4	1.2506838134084226	6.417487928655569E-5	2.015455491530981E-8	1.4584195246927747	-1206.5137336997739	107.0636636003373	617.3574887446492	1401.1258310437822	2496.018875276429	1855.4635513719809	354.8071035012178	54	26	10	6	47	27
151745000	-46943.84836028596	-45405.276654552516	-1538.5717057334464	-45405.276654552516	325.6374955631769	0.4790147311950684	1.1095777311329158	0.03913578414915813	0.36734954438309014	0.05430588151531783	0.020565489021354577	0.04686614846299499	1.0419720255233835E-4	1.2037058436159263	6.576462511867022E-5	2.105491870523343E-8	1.4616399010587897	-1203.6420079555576	92.84365501384451	425.2497353591606	1176.3108784458414	2659.5900345642426	1413.9226724927528	151.28029624619063	51	8	37	19	35	20
151750000	-46986.850968913626	-45435.654380870445	-1551.196588043178	-45435.654380870445	302.7274311341953	0.47693875951546605	0.9518434209833466	0.04042570371621621	0.36734954438309014	0.05430588151531783	0.024545935473264644	0.04686614846299499	1.0756271394215698E-4	1.2260952381382948	6.816226873498174E-5	2.6295862053713716E-8	1.5567041057749813	-1201.7292964955304	123.12846982748535	641.1768366049585	749.2297066003687	2137.6368676676943	245.27716407920667	211.98188572109	52	17	30	47	16	8
151755000	-46968.385869472055	-45429.12706416248	-1539.2588053095756	-45429.12706416248	318.4430325294385	0.47693875951546605	0.9518434209833466	0.04010226754498874	0.3839881182363743	0.060301737113000145	0.021778832821897944	0.04888310855002598	1.0173668596327696E-4	1.2030568794807086	6.716653457045896E-5	1.663015264595362E-8	1.2951176720473794	-1178.2314809985003	111.06498277795056	397.2368856528968	1083.7364859315558	1760.7341162912842	177.1994951884135	206.76479789437263	56	22	22	46	3	21
151760000	-46953.96954992093	-45414.20835914403	-1539.7611907768917	-45414.20835914403	322.26014904500926	0.4468977523717975	1.0015780042614424	0.03492547112560878	0.35097290718484514	0.05248829463391209	0.021778832821897944	0.04888310855002598	1.0979775703391017E-4	1.2799995190938773	6.943046090013429E-5	2.6154811274807876E-8	1.5028898511681856	-1194.314951265409	77.32036536928709	275.81429165472275	1076.0059808104143	1449.8089810620322	441.8092947389662	139.41610643251684	57	10	27	51	5	20
151765000	-46939.63346070009	-45419.328373297525	-1520.305087402563	-45419.328373297525	341.8467352226798	0.49553061453331987	1.0544632107479341	0.03492547112560878	0.3561580067826949	0.05115516093410002	0.01874546583286529	0.04888310855002598	1.0673437008719984E-4	1.2659120794089973	6.373682505712231E-5	2.0739461765319794E-8	1.5006586904725598	-1198.8656178613717	105.89888695030855	524.8120512962395	1094.628355240036	1068.168353549566	1591.763799717406	260.39307366701775	57	5	24	44	16	24
151770000	-46939.81019503558	-45416.50689791275	-1523.3032971228236	-45416.50689791275	399.7060621972143	0.49553061453331987	1.0467335025780389	0.034381238680949736	0.3561580067826949	0.05100129555742359	0.01874546583286529	0.04888310855002598	1.1088778835063164E-4	1.2782532244451812	6.408519299901898E-5	1.6988205129232864E-8	1.4102006195298595	-1212.6192746988013	98.94385852382521	498.7574194584937	795.2638550169063	1098.4438890299973	2326.0654512310994	302.74813894699724	57	7	2	57	22	25
151775000	-46916.10952290921	-45409.33252308724	-1506.7769998219646	-45409.33252308724	399.4330547174931	0.49553061453331987	1.0687236719685547	0.034381238680949736	0.3688193288728844	0.05100129555742359	0.01874546583286529	0.041941025897457164	1.1131768805650343E-4	1.3330443611434821	6.260401106410274E-5	2.0994250617918128E-8	1.5503200586008148	-1215.9943699327146	110.38510194924154	434.4128315784342	455.6525493509682	1110.5185349708968	1595.666062601592	384.82936518735886	56	1	3	40	46	24
151780000	-46941.49959756358	-45401.97145390876	-1539.5281436548266	-45401.97145390876	419.34953633878735	0.49553061453331987	1.1538243043394385	0.035149014515178344	0.3176316476526368	0.05100129555742359	0.022779209588499584	0.041941025897457164	1.1003475805790032E-4	1.2288505367395117	6.0538826696902905E-5	1.5551321890240516E-8	1.2787404199495087	-1208.1397364831819	81.77977192285431	102.99129788975347	328.14457836031767	997.3242730953698	1629.280666347328	331.7058223778536	50	6	5	45	38	26
151785000	-46944.97325451714	-45401.81401890219	-1543.1592356149574	-45401.81401890219	389.6693117397272	0.49553061453331987	1.1139294475718085	0.03916682602203145	0.364674445515307	0.05100129555742359	0.020930233602387764	0.041941025897457164	1.1274141780285253E-4	1.2310058131309864	6.227068937591631E-5	3.372539209161363E-8	1.6470530206152052	-1203.3836058891184	77.4478050678523	409.35587549937645	894.0472052233098	1058.7289296712856	1217.1139032009692	203.00576029722015	55	7	6	19	60	23
151790000	-46973.35215992199	-45418.84157773317	-1554.5105821888208	-45418.84157773317	389.21129443454726	0.49553061453331987	1.1139294475718085	0.03916682602203145	0.364674445515307	0.05600074730277502	0.020930233602387764	0.041941025897457164	1.1680946614579159E-4	1.2547716356138203	6.593160477553823E-5	2.4049930360937863E-8	1.34036524696378	-1197.7409991551713	237.91601200382672	120.80948531407809	451.40715791804433	663.3067222307196	1566.6385277180889	242.29256952719135	3	53	11	21	57	25
151795000	-46938.39839581052	-45424.01809214385	-1514.380303666662	-45424.01809214385	395.31393489024356	0.4775626686223294	1.0866669082487361	0.043775984225665934	0.364674445515307	0.05600074730277502	0.020930233602387764	0.041941025897457164	1.2001202481785425E-4	1.2734782560000009	6.739869211293025E-5	2.023932379619115E-8	1.32026202758524	-1182.0192927915834	93.6552521584016	81.86176568447783	597.4999521413326	576.1581951971518	1391.1757787654044	233.2944891287339	5	52	32	8	48	25
151800000	-46912.81120231242	-45400.8194614539	-1511.991740858518	-45400.8194614539	390.2066494385791	0.4775626686223294	1.0079595724864867	0.03795688085236961	0.364674445515307	0.05600074730277502	0.020930233602387764	0.03674949955228605	1.208538788072992E-4	1.3001184958951606	6.870449382000272E-5	5.078477061889924E-8	2.005438446479798	-1193.9049501903319	81.47260852926834	141.55680132898456	374.6367219464068	798.0923885985624	1708.3878087218334	190.31624734557064	27	28	2	30	61	22
151805000	-46909.338502314866	-45395.43374935479	-1513.9047529600775	-45395.43374935479	343.08570024954577	0.4777018176601314	1.0079595724864867	0.03558321925590236	0.3641072155541673	0.05600074730277502	0.01892724347379481	0.04083276079478066	1.1898371691119178E-4	1.3055600624687844	6.678435220809276E-5	1.4243641519953647E-7	3.012623296972036	-1188.756082649504	91.72026319899042	70.77088441283837	260.84469845176517	848.8231547530077	1568.2883308965227	323.1269983460212	38	18	5	26	57	26
151810000	-46912.40797275672	-45402.93123306669	-1509.476739690035	-45402.93123306669	351.96254672077373	0.45615937353101893	1.0079595724864867	0.03558321925590236	0.3641072155541673	0.061460226611354446	0.021598132753023372	0.042042494166978826	1.1703353726866202E-4	1.3418798544758328	6.777070234148377E-5	1.916866670544777E-8	1.366418806307322	-1194.3230311416978	80.64951122926803	143.04177169666215	886.22113505014	1081.7877280905761	1603.5577573855003	290.05383712153014	43	14	7	38	42	26
151815000	-46949.149481112276	-45406.35089907258	-1542.798582039692	-45406.35089907258	345.68989218701665	0.45615937353101893	1.0079595724864867	0.03737238154653659	0.37218883864131536	0.061460226611354446	0.021598132753023372	0.04695417798156481	1.1231123132228357E-4	1.2596831364785404	6.322937584537273E-5	1.689271606864447E-8	1.3397547238628205	-1216.7563118879634	85.98880098278067	70.7610519732649	443.9188765029108	542.2853746042487	1930.3594911579999	482.52212789015806	46	10	14	14	65	21
151820000	-46904.891933218176	-45393.786768204605	-1511.1051650135698	-45393.786768204605	330.15870456993014	0.4509667158549641	0.8783345905841528	0.035537534822130325	0.37218883864131536	0.05885291339263488	0.021598132753023372	0.03915723647218428	1.1705330098433319E-4	1.3093818072926062	6.520429787899494E-5	4.4983567981943205E-8	1.9689790017093323	-1201.690192378064	96.63640743146851	128.99520832696356	524.7240497358843	1051.2007938006311	1841.439707618485	403.1598349708388	51	6	26	10	50	27
151825000	-46909.18270469995	-45396.328288485754	-1512.8544162142018	-45396.328288485754	356.71547198280973	0.4509667158549641	0.8783345905841528	0.035537534822130325	0.37218883864131536	0.05760757751438772	0.023130850244331227	0.03529905831795472	1.1731887354148024E-4	1.3525854557684485	6.169212289607207E-5	5.74707382693266E-8	2.1804939926730103	-1208.9355146960393	84.12205814396395	256.5208187739023	566.5139824017672	1219.613169250332	2034.96052013631	584.5362622696445	53	3	15	21	50	28
151830000	-46900.15974791972	-45386.96060946574	-1513.19913845398	-45386.96060946574	390.7438767411641	0.44537804519015545	0.8783345905841528	0.04142459889593412	0.37218883864131536	0.05760757751438772	0.02269100083026773	0.041181617986266454	1.1456771662817023E-4	1.257274048309939	6.285042549567364E-5	1.820874368347311E-8	1.3639347005106257	-1202.0792627178782	78.53830509981424	177.8240581346474	572.1264846685126	1647.383796584403	1711.88423760673	350.4480760233259	49	6	8	30	52	25
151835000	-46912.7546583066	-45385.716044556924	-1527.0386137496776	-45385.716044556924	302.76879401158135	0.46419842310059767	0.8783345905841528	0.04142459889593412	0.34652753711643375	0.05760757751438772	0.02269100083026773	0.040054524159900996	1.1976353376232291E-4	1.4113259143100727	6.403050966024468E-5	2.9758104419369395E-8	1.5728607490515554	-1206.6266378819544	102.03693547535228	483.92006055644845	798.1868781214146	1245.7588543849165	1669.0062201272315	377.48373003326276	56	6	6	29	51	22
151840000	-46907.30174225639	-45404.607195388366	-1502.6945468680271	-45404.607195388366	300.07278632642397	0.4762256921850356	0.9667149447606952	0.04142459889593412	0.3485473121038222	0.052646842892764306	0.02205078869000485	0.040054524159900996	1.2396986827598657E-4	1.3357035514768463	6.35196685320161E-5	1.8920093124441405E-8	1.3643262643122982	-1207.9640417293574	117.96641194781171	543.5727961797259	1289.551622205937	1160.073435672092	1790.8607941265523	297.77898809863336	57	8	13	30	38	24
151845000	-46882.0671544966	-45393.00225785711	-1489.0648966394933	-45393.00225785711	316.3809302136876	0.48504220501575934	1.1462801754594776	0.032067239548724605	0.3308726123721266	0.052646842892764306	0.018981409381399757	0.040054524159900996	1.1949903680904422E-4	1.313013257189489	6.022006907220674E-5	1.2526978653503945E-8	1.2830809966068344	-1217.730427623322	95.17649642573102	310.6342266472726	1075.2943556119335	2127.583728813982	1762.5363973221852	352.5414082111063	56	3	24	42	15	30
151850000	-46898.97736899794	-45393.483407003936	-1505.4939619940064	-45393.483407003936	322.7512873409767	0.4884013181663863	1.1462801754594776	0.032067239548724605	0.3402334000383012	0.052646842892764306	0.020517833998459765	0.037571593266680775	1.2618000093981446E-4	1.3269012052045606	6.244096293716693E-5	4.030560870270503E-8	1.8869258899509336	-1206.3716682195852	92.59433627945089	200.30630582806526	866.6999340665856	3222.1317639474123	471.33832616617667	185.78124217465714	57	2	45	28	25	13
151855000	-46922.41829888783	-45429.23834440656	-1493.179954481268	-45429.23834440656	319.1456564692437	0.4884013181663863	1.0520643267041307	0.041447903737069344	0.3402334000383012	0.052646842892764306	0.019898026189953035	0.03860982750577557	1.1759727299733167E-4	1.3101600977269043	5.8777868826588185E-5	1.7348547927690326E-8	1.3901088793061627	-1200.3524126547445	122.30402518394321	188.60327781828002	812.3803656054362	2469.313565685563	363.09457939403654	129.95263319946864	57	1	50	22	34	6
151860000	-46930.93458972618	-45423.085535039696	-1507.849054686487	-45423.085535039696	319.1834058678236	0.47908547378178407	1.0520643267041307	0.041447903737069344	0.359790668584093	0.05381582435337593	0.019898026189953035	0.03860982750577557	1.2388894466174328E-4	1.3056626106160316	6.0554925832803777E-5	3.612463478502815E-8	1.7428830936012458	-1194.4039557411465	98.08895891366323	356.34995824006	1320.4563537665908	4920.992912676412	550.491942586418	270.7817870823209	59	8	49	13	32	9
151865000	-46920.049372747715	-45409.91677809978	-1510.1325946479353	-45409.91677809978	319.0390468829208	0.49654413078976406	1.1659286715575448	0.041447903737069344	0.35911202944685156	0.05381582435337593	0.019898026189953035	0.03860982750577557	1.1958007926792137E-4	1.3251500148655058	5.90124814562987E-5	3.366923666109388E-8	1.7309347511865611	-1197.4853109211672	84.6199616527667	653.1047398315815	1102.9169335048684	3597.001190228696	595.0685268733721	325.718224880058	55	21	40	15	31	8
151870000	-46903.91329847893	-45405.616476525	-1498.2968219539289	-45405.616476525	305.4157145930921	0.491970932317873	1.1659286715575448	0.041447903737069344	0.36260744485738405	0.05381582435337593	0.02209588993160941	0.04614095095272056	1.1796639987965482E-4	1.2995015850247504	5.8434031661067665E-5	3.608189129214095E-8	1.7594890205357963	-1183.0414700487577	91.93636584837304	754.7672222303758	1701.2873219699009	5977.445201229335	608.234444441952	61.49072037956832	56	39	23	11	37	4
151875000	-46924.37753703223	-45397.54565289488	-1526.8318841373582	-45397.54565289488	337.458442796664	0.49014284339405595	1.1659286715575448	0.03769821986559385	0.36260744485738405	0.05063356160140507	0.020669729056344226	0.04614095095272056	1.151093031902263E-4	1.3688327970668737	5.7193832780838016E-5	2.6883110589247776E-8	1.5394186236781808	-1195.2345556886603	102.76047603933915	739.8659614202031	1504.7375051408185	5693.1710892420615	577.6055167631666	126.49442828014696	56	49	15	9	36	5
151880000	-46943.69828069132	-45421.797998229165	-1521.9002824621534	-45421.797998229165	358.52788877935564	0.4955351849514471	1.0524126194564574	0.033920615541822685	0.36260744485738405	0.055137647765357754	0.020669729056344226	0.04614095095272056	1.1412434083528569E-4	1.369330198159249	5.6701172200727044E-5	3.7355268827965414E-8	1.7324653470470552	-1186.4131783215769	75.48377051425533	806.9740848502347	1162.25928673614	2965.787303494294	539.8196469325775	90.41016361508673	59	34	21	20	34	2
151885000	-46917.5366298945	-45417.145962271374	-1500.3906676231265	-45417.145962271374	354.5747193279199	0.4955351849514471	1.0847630675242141	0.04604191272741794	0.36260744485738405	0.055137647765357754	0.01958233079486272	0.04614095095272056	1.1923761700854132E-4	1.341054101712886	5.7641336473229595E-5	2.786674209094903E-8	1.6546898795315352	-1190.313717772996	102.6878231923793	765.1569078365476	3669.3043834476453	1797.9062382708244	641.3997653932738	37.115148866695286	58	52	17	2	38	3
151890000	-46909.99225430459	-45408.94139613427	-1501.0508581703202	-45408.94139613427	363.58263705160977	0.487734439524473	1.0847630675242141	0.04604191272741794	0.36260744485738405	0.055137647765357754	0.01958233079486272	0.04614095095272056	1.1812771517042157E-4	1.3310863447766965	5.781064144569583E-5	3.340585163912702E-8	1.7532624917335076	-1197.9619051294305	108.88902779490714	557.3669331905218	2046.7605231250475	556.5164159949426	641.7660922809343	63.22774650023198	59	47	27	29	3	5
151895000	-46882.387918572145	-45400.461830117485	-1481.9260884546632	-45400.461830117485	349.3696283626193	0.4897317720495503	1.018660589511357	0.04604191272741794	0.36260744485738405	0.055137647765357754	0.01958233079486272	0.0410000318792317	1.2408026013667456E-4	1.3598957757480814	5.951104445551907E-5	3.550370780623811E-8	1.7122009295892626	-1181.5200064693486	72.06729654956904	803.50645682539	2730.2248476923696	1219.752235143933	206.3149710668311	139.37185981323452	60	50	22	28	9	1
151900000	-46892.90473130704	-45390.29692521881	-1502.607806088226	-45390.29692521881	366.9903554756809	0.4897317720495503	1.1096901934133152	0.039825259575102245	0.35705625572771865	0.057677426037399934	0.021729462245871106	0.03530032144136003	1.1838165369399118E-4	1.3372501925595202	5.858616389162511E-5	2.5518837558328106E-8	1.511466222333322	-1192.0629153612983	119.82974474218813	729.6900174072382	1954.9542721610105	782.0188226874762	267.3541110680466	76.59197605090878	58	51	23	28	7	3
151905000	-46911.72245852178	-45396.332748280074	-1515.389710241706	-45396.332748280074	366.1594980604465	0.4803823113494821	1.1096901934133152	0.039825259575102245	0.35705625572771865	0.05074472535829433	0.022848093231156805	0.035979973234382394	1.2352134787868614E-4	1.2455425984383037	6.526598514427515E-5	5.003240214100683E-8	1.7719934369930992	-1167.145403503374	69.83256497311461	539.7326511969596	2320.5335405795818	917.5826607143911	114.91040174599162	212.35875824593623	59	51	24	27	6	3
151910000	-46916.06005840894	-45387.34541890554	-1528.7146395034024	-45387.34541890554	369.5746210036536	0.4803823113494821	1.1096901934133152	0.039825259575102245	0.35705625572771865	0.05074472535829433	0.022848093231156805	0.038214540968888475	1.1984120729613186E-4	1.2716005580890932	6.119698465132208E-5	6.193840956765331E-8	2.0646333897479847	-1187.4721147323546	84.02963044937563	794.0538270634567	2024.1506749770351	1178.7973571178998	113.84553138647648	23.42972788141814	59	38	29	36	6	2
151915000	-46912.460393357884	-45388.28497448784	-1524.175418870043	-45388.28497448784	380.84671856850525	0.4797431970829649	1.0607662584645667	0.039825259575102245	0.3456635106242083	0.05054113663678972	0.018674622445585713	0.043718556633156574	1.2255716405232796E-4	1.2808194871167835	6.09312527084449E-5	3.966765793406236E-8	1.7412859586309783	-1197.0983562696542	89.36143312097208	731.8250394559501	669.9666728626593	1361.6025213508717	1041.1841040444135	85.99202554387014	59	26	23	51	3	8
151920000	-46884.56822070647	-45381.96978729523	-1502.5984334112381	-45381.96978729523	381.30034019392366	0.4797431970829649	1.0607662584645667	0.039825259575102245	0.3456635106242083	0.05347647337250866	0.025159777605947186	0.04144982204170744	1.2999200846357205E-4	1.315612722110282	6.527141187578626E-5	3.702228913002323E-8	1.698090632665473	-1186.5758566176642	72.55753460724422	292.1417769532379	606.3929276796164	1310.954352829408	702.5237503666281	304.7048366518505	58	1	23	45	34	9
151925000	-46869.07272986008	-45388.819761917766	-1480.2529679423203	-45388.819761917766	385.8291685181798	0.4797431970829649	1.0003813856063102	0.04307474250593203	0.3498741884065853	0.05347647337250866	0.021072194560323106	0.04144982204170744	1.2598511139016796E-4	1.4433172713998434	6.011595600723347E-5	7.54101402128514E-8	2.4721389035971946	-1209.6960381671515	87.25135836711554	217.08779436676446	869.5467825519527	1176.2094702992106	411.58385582268073	37.592055488208615	54	4	39	63	8	2
151930000	-46863.019170303756	-45374.63363044632	-1488.38553985744	-45374.63363044632	391.4146583427806	0.46150971221227977	1.0003813856063102	0.03352288006574958	0.3498741884065853	0.05347647337250866	0.021072194560323106	0.04144982204170744	1.2992392736640933E-4	1.418348145169079	6.20895146475581E-5	4.12225173073408E-8	1.7754707288495797	-1192.1316065402475	73.3953179988357	223.1331118297885	985.4053856561953	1314.3527890219902	220.15968126879454	85.06641463850862	53	5	34	69	1	8
151935000	-46879.831373481786	-45376.87223013884	-1502.9591433429464	-45376.87223013884	383.7242416981852	0.48090273228819147	1.0003813856063102	0.030388543032219426	0.3498741884065853	0.05347647337250866	0.021072194560323106	0.040673346902631365	1.294913391998951E-4	1.412509320901257	6.278758265248344E-5	4.348326205619796E-8	1.8099980672877773	-1195.3651704299498	92.59434298735131	255.56379606286782	833.0550266396029	1901.8760114143588	815.0663389691416	280.2750899257102	54	3	44	43	19	7
151940000	-46889.090788015834	-45382.72395414813	-1506.3668338677053	-45382.72395414813	396.5896855583693	0.480213080158755	1.0076349312275525	0.04425786361816909	0.3498741884065853	0.05415335801410736	0.018521094214045627	0.040673346902631365	1.2099074599190171E-4	1.4450184436930038	5.922569843093165E-5	3.9250058952289387E-8	1.7684782215758423	-1188.5075740503705	78.19162380265264	335.8346717209656	736.8694652135431	1302.5211934299234	507.65251609771946	77.03789290984955	55	1	53	31	27	3
151945000	-46896.505443737566	-45405.497652621285	-1491.0077911162816	-45405.497652621285	414.6513922687098	0.47638757235760626	1.0076349312275525	0.041962660049385724	0.3498741884065853	0.05994040114206852	0.018521094214045627	0.04498040617498124	1.3459801207145195E-4	1.3620221595076032	6.357931315966027E-5	3.623482722759265E-8	1.7246914329512784	-1202.431415568216	93.18473564989023	410.27034096615944	1207.2565761209141	2196.4498205505247	598.1135365806414	423.27488310087705	53	26	36	23	28	4
151950000	-46879.99739571185	-45391.18284726254	-1488.814548449306	-45391.18284726254	401.79017232287885	0.48649601022106775	1.0744643762960253	0.03414363337142447	0.37381038015709234	0.05084580388499444	0.018521094214045627	0.04498040617498124	1.2637225801236164E-4	1.3375193419978608	6.230135163423844E-5	3.918253864079426E-8	1.7806714447804257	-1192.416605375367	100.97708477670116	364.5595155973592	1042.2614129235376	1280.2370210678241	609.6344058514505	609.3161538746411	58	20	28	28	35	1
151955000	-46877.291500303734	-45385.85742748264	-1491.434072821099	-45385.85742748264	399.04838952988405	0.48649601022106775	1.0011405285508097	0.03675492525725778	0.37381038015709234	0.059076903407146546	0.018965482247922376	0.04220703064924286	1.2681130177329716E-4	1.4184716127765487	5.978124741645303E-5	4.16719768970648E-8	1.8113210715026535	-1192.7887432190662	94.97957636852507	563.4611291708613	1385.8244218840794	1166.4873293013036	533.7902297427629	356.76525167750276	56	30	44	31	2	7
151960000	-46880.879762197364	-45384.3264835599	-1496.5532786374645	-45384.3264835599	399.5108594662698	0.4658328925732455	1.0011405285508097	0.03675492525725778	0.37381038015709234	0.059076903407146546	0.018965482247922376	0.04220703064924286	1.3779688611061832E-4	1.3968346446026383	6.117701419120218E-5	6.21626528928022E-8	1.8812350565778146	-1186.8470888439776	83.99018190095758	503.2233767195205	1799.06750631095	1008.4418092295892	63.108046206798015	16.233813176461034	55	28	61	23	1	2
151965000	-46878.321691879864	-45385.49146407498	-1492.8302278048836	-45385.49146407498	390.45730855707114	0.44106008417530906	0.9094566234907974	0.03675492525725778	0.37381038015709234	0.059076903407146546	0.023832437677884014	0.04220703064924286	1.348565665531332E-4	1.3990437133097886	6.265461071418879E-5	1.0881640202775549E-7	2.3480143937819413	-1171.186774569157	75.95717925558141	382.9455275680639	920.3871097694824	1317.3435887682976	804.096193497024	14.322912963167878	57	23	26	29	32	3
151970000	-46866.804571905755	-45380.67700017151	-1486.1275717342446	-45380.67700017151	410.01502367271115	0.44106008417530906	0.9094566234907974	0.03675492525725778	0.36355498331863007	0.04967993421620741	0.021607145577711928	0.04220703064924286	1.2520511663914586E-4	1.3372489744498677	5.748524438680111E-5	3.940885715683313E-8	1.7909149976028589	-1175.2210046704583	81.57105749470848	405.45559767715713	1173.8804315434775	2935.9685372569656	943.4821411869966	39.99752652270619	59	25	40	10	32	4
151975000	-46866.96902563309	-45374.42677565669	-1492.5422499763924	-45374.42677565669	401.3031004513563	0.46750951362975984	0.9094566234907974	0.03606875263997963	0.36355498331863007	0.06271535925278347	0.021607145577711928	0.04220703064924286	1.27726600846697E-4	1.2932535616592111	6.049835288008296E-5	4.386779069295148E-8	1.8224365851681064	-1182.32844108488	101.60100987878782	250.11167939216298	1145.5957010597745	1726.7305949234617	869.697720836204	68.68446960534668	57	15	49	16	30	3
151980000	-46887.434091598254	-45387.131061422	-1500.303030176254	-45387.131061422	424.4664108097032	0.46750951362975984	0.8980643273312722	0.03606875263997963	0.3626612537250085	0.05143113818197913	0.021607145577711928	0.04220703064924286	1.2997067157595503E-4	1.326085930069458	6.204685826899579E-5	5.6806013111753577E-8	1.9342759273354655	-1185.4614634939394	99.74883042099124	478.13125024774854	957.8199762997795	1513.8512736322507	987.7117486312842	353.02446117190016	58	15	39	30	24	4
151985000	-46906.080988743815	-45390.56458876877	-1515.5163999750405	-45390.56458876877	409.0243003468246	0.46750951362975984	0.8980643273312722	0.035447639411615786	0.3626612537250085	0.05143113818197913	0.023523160586474377	0.04695199021515176	1.2430427832027242E-4	1.3123200572519158	6.283307394448792E-5	4.583341573817638E-8	1.823767933524132	-1189.5100967285846	71.48754143099406	220.42717538971553	1114.2071517670765	1173.4407295550482	870.7778362729227	247.43961417865822	59	15	35	33	20	8
151990000	-46905.65903282513	-45382.11278932197	-1523.5462435031661	-45382.11278932197	452.87680725456966	0.46750951362975984	0.9570311711886147	0.044221644558582886	0.35661388405093436	0.05143113818197913	0.023523160586474377	0.045347812587850846	1.2258173935740302E-4	1.256730393674032	6.168437683214589E-5	4.8679530701521745E-8	1.773298130481945	-1177.6959669632947	68.47566107498662	244.28462148870568	809.3666388253675	1622.3038608127335	769.5020778740889	267.597418374475	57	8	22	47	25	11
151995000	-46954.54068134482	-45412.68940861676	-1541.8512727280645	-45412.68940861676	462.0630863332871	0.46750951362975984	0.9570311711886147	0.0333001319092757	0.35661388405093436	0.05143113818197913	0.02112066551777251	0.048243020322306235	1.1367563847723023E-4	1.2188688554194143	6.131711526141831E-5	4.481044975346126E-8	1.785310290080562	-1186.9186911793827	96.89471789640317	415.302549657637	765.2721386399656	1304.1586580943733	1110.3208960430945	278.88642696514546	61	5	32	48	13	11
152000000	-46950.10497494511	-45418.59243206435	-1531.512542880762	-45418.59243206435	452.81193776103686	0.46750951362975984	0.9570311711886147	0.03800968266875857	0.35661388405093436	0.06119391118559186	0.021106119487332813	0.048243020322306235	1.1319629649705298E-4	1.2233473639902646	5.669021958883944E-5	3.0229516598303414E-8	1.6425139950722627	-1204.3098852893336	102.03654827743588	307.54044468327425	1136.9151085688177	1892.844595970153	533.8633550237131	88.27683195003954	59	14	13	72	8	4
152005000	-46951.717182511515	-45424.62681129248	-1527.090371219034	-45424.62681129248	419.21846326541794	0.4629667264096513	0.9570311711886147	0.03800968266875857	0.35661388405093436	0.052243682692106636	0.021106119487332813	0.04388721003417673	1.1653856806500545E-4	1.2311554364532327	6.0605091790188514E-5	3.692660644155314E-8	1.7327327222323656	-1195.0327158172836	111.85105533576628	331.54222852328337	1040.4707007350219	1604.1000848202416	416.37816293911214	153.04790886745354	57	16	31	56	5	5
152010000	-46908.61491200454	-45386.60430078964	-1522.0106112148987	-45386.60430078964	408.798232243856	0.4629667264096513	0.9570311711886147	0.03800968266875857	0.35661388405093436	0.05416156851173975	0.01975787027179746	0.03705731174260476	1.1706441105871936E-4	1.2208784143241673	6.233648151169133E-5	4.69495566863828E-8	1.88237501949725	-1194.4595375434524	105.24703383715777	376.1508382707415	1224.4707953179955	1366.7899300939794	377.8496761146637	334.13489513770793	58	16	19	53	15	9
152015000	-46912.8559404255	-45402.576588129625	-1510.279352295873	-45402.576588129625	435.1595737465769	0.47105783100664234	1.018440650790943	0.03800968266875857	0.3506512623244725	0.0580238901809408	0.01975787027179746	0.03705731174260476	1.1851318789783806E-4	1.3516146878918074	6.230054385592379E-5	4.442697752736376E-8	1.86278974219502	-1193.3383243812114	85.96757092070624	297.019677128219	840.4690033821121	1345.225532206246	854.0798287589281	392.88362605525856	55	17	6	67	10	15
152020000	-46924.07522959337	-45391.60322235858	-1532.47200723479	-45391.60322235858	432.30269950691496	0.47105783100664234	1.018440650790943	0.03800968266875857	0.3506512623244725	0.0575186834105304	0.026040154457531467	0.037275059522914836	1.1057574569528951E-4	1.305857122821516	5.900691684956635E-5	4.358062892999227E-8	1.899824259690764	-1198.9843891431522	89.25894795556901	386.3240170428597	1051.8144218575355	1934.7843014080256	875.9506296608671	152.14650678193877	58	15	25	45	22	5
152025000	-46913.7551820881	-45375.57024877739	-1538.1849333107107	-45375.57024877739	419.20959579441654	0.4698793594525224	1.0700499768058713	0.03610695408593339	0.3506512623244725	0.0575186834105304	0.026040154457531467	0.03763696872412076	1.1367289278376889E-4	1.229415643120269	6.361662294862866E-5	2.6678034809239674E-8	1.5103156257686543	-1194.6534871653494	95.04631853174796	661.0293011575851	1799.9560055846337	1707.8820973325528	531.3732269056914	474.8515589377279	60	15	6	60	20	9
152030000	-46926.930126547835	-45385.04718031528	-1541.8829462325486	-45385.04718031528	430.3102354631079	0.4698793594525224	1.055757161774621	0.03610695408593339	0.38259832205914407	0.05417529806989331	0.022810838104195284	0.038586512736907816	1.07630139354339E-4	1.326501014071424	5.973345781182589E-5	4.33015171577395E-8	1.8814129649463966	-1198.5922602549442	67.87163768512639	214.1739268636235	409.7818514737101	1654.725971156816	1661.0267421850829	545.4488409430497	58	9	9	64	4	26
152035000	-46931.35411314819	-45391.89341831597	-1539.460694832221	-45391.89341831597	390.91713215550124	0.49666936791351973	1.1194763710986597	0.03959163985866807	0.3859276814478152	0.05337732869532959	0.022810838104195284	0.04347913021407354	1.1075737809826935E-4	1.2628302253170727	6.195960331940521E-5	3.154327625883515E-8	1.686814344436254	-1207.287000806952	126.4026407365199	228.4250987535822	1037.0278410389808	1752.2389074767123	1662.2222743795296	453.2002392934481	62	3	30	48	1	26
152040000	-46942.449423586906	-45407.55445455258	-1534.8949690343293	-45407.55445455258	403.34135241691195	0.48447045075922995	0.9241540334734172	0.03959163985866807	0.3859276814478152	0.049083942298263405	0.022810838104195284	0.03897132124848606	1.1318774355375348E-4	1.3156312706838906	6.458124205962232E-5	2.5000518477504205E-8	1.4893902231644909	-1203.676384236958	109.4078671500444	230.4157197546131	703.6466788552143	1826.591186869758	299.54832551649184	9.322994952257831	56	9	39	47	18	1
152045000	-46939.13895143989	-45398.82255597919	-1540.3163954607012	-45398.82255597919	497.94052304045374	0.48447045075922995	1.04927090678339	0.03959163985866807	0.3857165789939443	0.05035128966513664	0.022810838104195284	0.03897132124848606	1.1111422453107549E-4	1.2443414397791197	6.178564278972095E-5	2.5944301708773732E-8	1.5728320659387287	-1212.6479222865844	159.11393294536686	397.2177492656905	1111.0121337978921	1675.9398968957667	278.585361362227	99.29890159442029	61	4	40	45	17	3
152050000	-46941.29172613344	-45408.508901120345	-1532.782825013088	-45408.508901120345	394.1246985857676	0.48447045075922995	1.04927090678339	0.03959163985866807	0.3857165789939443	0.061977311097376135	0.022303183947143923	0.04304337812484433	1.160755545673915E-4	1.261948114818257	6.353963500991026E-5	4.6188553732351096E-8	1.8539701440058878	-1192.8159548913593	86.3159200231317	276.91242816966957	733.2566628360893	2216.0084408347293	565.8743291681493	259.05980386316605	53	7	27	46	32	5
152055000	-46912.481693292466	-45383.924507235744	-1528.5571860567231	-45383.924507235744	389.6993965907188	0.48447045075922995	1.0429780827131114	0.0307124082451604	0.34349252969202326	0.061977311097376135	0.022303183947143923	0.04927279386968928	1.217665125143775E-4	1.2904318170537898	6.449071488221162E-5	3.277474415253641E-8	1.5960499337530611	-1206.7449667622886	68.57221894434194	396.8281607518113	768.5633034094926	1620.5886654821973	1335.2690273515122	363.48616764376106	53	1	26	67	4	19
152060000	-46923.15403124806	-45394.17441965393	-1528.979611594127	-45394.17441965393	370.8673269976403	0.48447045075922995	1.0429780827131114	0.045357244079622744	0.34349252969202326	0.061977311097376135	0.022303183947143923	0.03517568015259335	1.1710520145776896E-4	1.2454322803851925	6.714095223156265E-5	2.1938161520576394E-8	1.3691658285856556	-1192.384339648155	86.38041585940813	165.89510977979836	695.4562757794664	1883.8168656506173	1719.032386873081	351.0150300916719	53	2	35	49	2	29
152065000	-46929.170234497826	-45404.61449454867	-1524.5557399491556	-45404.61449454867	369.3400141992856	0.47505721811467166	0.9482575960690155	0.043085266303930864	0.33885859663242845	0.055233422279855296	0.022303183947143923	0.04517453986791403	1.1800772034887277E-4	1.225293146900495	6.557724284465491E-5	2.4910505816872296E-8	1.4766232558021974	-1197.4594422150942	88.57604615775698	521.4782716409471	526.0569919521947	1793.8118100769739	2262.291428813075	410.19160512178115	52	3	36	47	3	29
152070000	-46940.53475594128	-45403.945159287825	-1536.5895966534517	-45403.945159287825	376.2462911378421	0.47505721811467166	1.0104707412237293	0.043085266303930864	0.33885859663242845	0.055459153327445415	0.022303183947143923	0.03811532755192695	1.1771200209175796E-4	1.1793869943503126	6.757727788607451E-5	2.7867343989251077E-8	1.5012803831602632	-1200.5156624582262	110.82594648155577	149.98731856640688	588.7745118994477	1467.3885827079318	392.9512149908512	275.08385565599053	35	22	43	56	6	8
152075000	-46970.59561447185	-45409.36682784223	-1561.2287866296247	-45409.36682784223	351.4075206874014	0.47505721811467166	1.0104707412237293	0.032413002206418816	0.3337672219177715	0.055459153327445415	0.021371196127671396	0.04213335138990216	1.1606944481773679E-4	1.2032637835343698	6.418238380112452E-5	3.968536961289733E-8	1.6615772669696878	-1204.6171402935672	67.28630612710916	94.71126144026651	371.4617597742829	1440.9627423602935	1062.6090491134516	476.2446180646639	4	49	25	65	13	14
152080000	-46942.41800338998	-45414.29596079163	-1528.1220425983558	-45414.29596079163	355.99839595276495	0.45617655299950244	1.0104707412237293	0.03755283755797464	0.37825301352778884	0.0649250092312422	0.018578396394823907	0.04213335138990216	1.1876117134150058E-4	1.219150319643356	6.643042833782594E-5	3.141015929023706E-8	1.585540331627534	-1200.5112951827055	97.62256994646413	85.70629755874035	384.0845003765871	1395.7595377939722	848.1036542435472	309.5495500199553	15	44	13	67	16	15
152085000	-46921.87079515842	-45406.710602617175	-1515.1601925412504	-45406.710602617175	344.0641456712259	0.45617655299950244	0.9268389918520822	0.03755283755797464	0.3587801596887253	0.06306817993606227	0.02351245131848859	0.04213335138990216	1.1599120269763978E-4	1.1991360752719942	6.69825591540046E-5	2.093909985556528E-8	1.4078865016040665	-1200.165300589457	102.97233300415766	117.09582830571456	463.60015755607424	1409.3632202419378	2033.1205211020158	580.0762215710471	4	52	27	56	12	19
152090000	-46951.727426564314	-45410.99727325693	-1540.7301533073846	-45410.99727325693	394.97777240410676	0.4686300478810794	1.0635209901564588	0.035150254977751254	0.3587801596887253	0.05686668981565884	0.02351245131848859	0.03998845064386028	1.1167539182665163E-4	1.1410203570810835	6.620912626753238E-5	5.29514287956075E-8	1.9899956240381385	-1199.4723785209942	72.45545583607411	80.75181333475432	488.5457135116852	1476.0632234226196	798.6333549490474	224.170027644522	8	45	24	69	10	14
152095000	-46933.921658227424	-45421.68618502198	-1512.235473205448	-45421.68618502198	385.1103458357578	0.4737767259028675	1.0635209901564588	0.03459155170551011	0.35694562166209537	0.05686668981565884	0.02351245131848859	0.04155112669873069	1.0836081960245387E-4	1.13875086502579	6.467806629374607E-5	1.8110384758386136E-8	1.4264219978489616	-1193.9568468168	110.58710308510514	86.24839082106324	410.00338864301784	1298.2950011772718	1022.9277911224475	335.63170989252563	9	43	26	52	31	9
152100000	-46945.120467757806	-45408.641748157504	-1536.4787196003047	-45408.641748157504	411.79961444809055	0.5167402281432001	1.1808835521473349	0.03590734130224717	0.36032772372527566	0.04890397895787631	0.02351245131848859	0.04155112669873069	1.0808744645426299E-4	1.2034979068912215	6.295165707709262E-5	2.36159344383557E-8	1.463023831413037	-1192.8914540731244	32.27456990361411	99.13813834901487	363.225749094579	1235.1729115817373	1295.4175889072942	417.38871237378123	1	54	26	24	47	18
152105000	-46992.492170540005	-45438.93144117914	-1553.5607293608664	-45438.93144117914	455.8472372876299	0.5167402281432001	1.291030218576548	0.04268963417590819	0.36032772372527566	0.04586291006580548	0.02351245131848859	0.04650418425238478	1.0995256301370884E-4	1.173277070897813	6.179512769530531E-5	3.149059054129782E-8	1.6096408841423513	-1192.7446333905004	313.0452250912137	74.70745892182629	706.3715884629248	1142.5241567491616	1623.0620729823252	313.88066282722576	4	53	25	18	57	13
152110000	-46981.356407752624	-45424.51217980098	-1556.844227951648	-45424.51217980098	476.9407425125077	0.5167402281432001	1.291030218576548	0.04268963417590819	0.36032772372527566	0.06772086182139604	0.02351245131848859	0.04111714622192298	1.0867191154188636E-4	1.2262496616678802	6.084313145491406E-5	4.517064078904537E-8	1.8598443930466013	-1198.454179398983	61.785358438193875	102.72169302859794	350.53960606577436	1788.249318284439	1043.3583764387854	185.06267141301058	1	54	24	48	31	12
152115000	-46979.95663229063	-45419.34573896165	-1560.6108933289777	-45419.34573896165	478.4556192226836	0.5167402281432001	1.2024314475249216	0.03367489320183738	0.3631588486727673	0.05993278585714191	0.02223925397159827	0.0442369889670479	1.0404603083623667E-4	1.212412782744476	5.890232864587449E-5	2.7834992851066808E-8	1.5007707702575883	-1188.3800837206652	53.50817213415691	90.06612188165452	243.48289022474765	1302.3469167698204	602.9921439147747	215.46463171429946	5	50	22	65	20	8
152120000	-46995.329608589906	-45428.275810814645	-1567.0537977752606	-45428.275810814645	488.66923880672874	0.4989378756835231	1.2203799211940767	0.03490058467840092	0.3596918501554775	0.05993278585714191	0.022202135200613336	0.0442369889670479	1.123999521804106E-4	1.1698320561470048	6.517785411881875E-5	4.4474817281307666E-8	1.6619760253865459	-1180.9991299500452	103.48622094527826	85.6918350425418	683.3265731443108	1401.9447598661827	841.3872319507844	184.50267147169075	18	40	27	44	30	11
152125000	-47012.40347558759	-45434.10043304156	-1578.3030425460327	-45434.10043304156	447.7893257478744	0.5005643015632326	1.2203799211940767	0.04121083215050269	0.3596918501554775	0.05573956764465022	0.022202135200613336	0.03844041768573011	1.0430516341887419E-4	1.133399079768397	6.058424971937068E-5	3.5554754116178395E-8	1.6220394078518725	-1187.1752127538246	92.61778230633588	59.34048604621703	514.8236488011886	1512.9805670318558	872.7154906795877	131.3298688128405	20	39	26	53	22	10
152130000	-46971.05196593778	-45429.382844395215	-1541.6691215425685	-45429.382844395215	428.5917415123237	0.5005643015632326	1.2203799211940767	0.04121083215050269	0.3596918501554775	0.05573956764465022	0.025197622736970182	0.04053769534479793	1.0968200993550446E-4	1.20923226934325	6.228482975173851E-5	2.5660952846519548E-8	1.4908556828392427	-1187.828684817546	93.90172936083498	95.96305654864375	763.4735550246155	1602.4019304918986	900.7613852766102	337.40161935838523	21	39	27	50	19	14
152135000	-46972.22087249002	-45429.36734226812	-1542.8535302219022	-45429.36734226812	462.39350021939555	0.5005643015632326	1.1971075936297058	0.04038272950806681	0.3596918501554775	0.06038775072254509	0.018705038186104694	0.04053769534479793	1.1031108265760763E-4	1.2272330296686962	6.363900618114958E-5	3.5489206093997966E-8	1.6711739050813261	-1182.7108966486098	41.62757594577992	78.90874941548068	613.2270212875186	1383.1082130684306	1200.5792601592766	501.5460775137638	7	53	20	49	22	19
152140000	-46976.60618122435	-45431.10843004148	-1545.4977511828706	-45431.10843004148	447.579497684102	0.5056521078653873	1.1971075936297058	0.04038272950806681	0.36111291416378977	0.0659341602319628	0.01826121261315404	0.04053769534479793	1.1240467508800452E-4	1.1432807885886893	6.410595703079112E-5	3.7639170460858806E-8	1.6642921854630996	-1183.0324373024869	19.750598745697896	84.60582591495005	465.33492322055463	1522.4103082047434	2772.2691319472056	504.10493038081347	4	54	11	73	2	26
152145000	-46958.72944792445	-45423.20662081884	-1535.5228271056087	-45423.20662081884	523.1572153334873	0.5056521078653873	1.1971075936297058	0.04038272950806681	0.36111291416378977	0.0659341602319628	0.0214317192422382	0.0452484436926234	1.1817371594885335E-4	1.3153013740591142	6.279768886546486E-5	2.57183413451758E-8	1.4368479903493558	-1197.8856485448136	47.549471909481326	93.05142480085479	566.085134817579	1528.1451226322476	695.609111711136	499.4965587408312	4	53	28	48	22	15
152150000	-46962.1438878701	-45432.20564705489	-1529.9382408152103	-45432.20564705489	555.243954187365	0.5056521078653873	1.1971075936297058	0.04038272950806681	0.36111291416378977	0.0659341602319628	0.02009127908929034	0.04765122299914961	1.1715946010069778E-4	1.3232257733431267	5.9282637188572446E-5	1.2021459058339436E-7	2.8257229281110976	-1198.0922938109366	184.76212823344605	66.73772012019927	330.61063175709603	1677.1804216589378	619.6779210914134	382.3619941672071	12	40	15	68	30	5
152155000	-46950.89604398405	-45436.21846517777	-1514.6775788062787	-45436.21846517777	521.0361993818428	0.5056521078653873	1.1971075936297058	0.04038272950806681	0.4070374343237873	0.0659341602319628	0.027715113070169373	0.04047838846026714	1.1241400512299431E-4	1.320028991261667	5.980012706701922E-5	2.3469395749653573E-8	1.5155864628075044	-1193.7158519911495	265.2238159999441	67.46800820383912	282.25728909928023	1741.490412948523	623.9975184297523	667.1553284711102	9	46	22	57	6	30
152160000	-46964.428189605336	-45444.554693812075	-1519.8734957932606	-45444.554693812075	579.9192555805979	0.48676943626776725	1.0989482959050398	0.04464664404419423	0.3932659824848755	0.0659341602319628	0.022751242886263	0.04419078340771383	1.1086100417100127E-4	1.2910647695310522	5.961302889994169E-5	1.8268421666253763E-8	1.343445715180287	-1191.1052808001791	53.43154527199975	119.33879461895958	288.9659144532104	1547.2157602059658	854.3187658074555	385.1337452050258	8	51	20	66	4	21
152165000	-46920.70394734007	-45428.76958448535	-1491.9343628547233	-45428.76958448535	649.8706451090584	0.48676943626776725	1.0989482959050398	0.0452911902085934	0.3932659824848755	0.0659341602319628	0.022751242886263	0.04419078340771383	1.1705637734928843E-4	1.2748949730340275	5.651819535787011E-5	2.618336371145337E-8	1.5507147227998264	-1191.780010585536	26.759813364159818	87.01105571660797	468.56305265229764	1798.3089215040009	1315.740115018828	481.2282070015857	1	57	14	69	6	23
152170000	-46961.6064124444	-45436.85482890061	-1524.7515835437985	-45436.85482890061	616.3673608372867	0.48676943626776725	1.0202910078673602	0.04373745124914326	0.3665665066052452	0.0659341602319628	0.018766446603560357	0.04419078340771383	1.1260333315015853E-4	1.2832247663511849	5.615007613197729E-5	3.0216305422563296E-8	1.6307325953392584	-1196.675786859028	64.36120988523136	66.910938311661	436.7779541383699	1574.0996777163834	1306.3311789761726	267.93635020890554	32	26	10	62	20	20
152175000	-46952.11648380963	-45420.32306501789	-1531.793418791739	-45420.32306501789	519.8561374281162	0.47980499991530745	1.2396474671723219	0.04373745124914326	0.39424423333059366	0.0659341602319628	0.018766446603560357	0.04419078340771383	1.1712542616779417E-4	1.285688914945594	6.261155614021076E-5	2.8719802564571095E-8	1.496808282007132	-1189.9040374421497	88.78656698587906	62.76473576644013	359.38646201651363	1170.1446402805402	1016.2051519430372	385.91342845614696	43	16	16	63	15	17
152180000	-46958.68599154071	-45419.1918050614	-1539.4941864793182	-45419.1918050614	518.8371963018287	0.47980499991530745	0.9706657818049622	0.03586704363201634	0.3561430478079673	0.0659341602319628	0.018766446603560357	0.04419078340771383	1.1310434618721834E-4	1.2154618273012676	6.221505742079617E-5	2.7831693880284945E-8	1.440106211127975	-1178.2371775427553	92.58770351027134	287.21658584421203	733.2527370781679	2083.077452047648	623.2023845097204	341.7890617709987	60	12	15	43	30	10
152185000	-46951.597374902645	-45404.89220336497	-1546.7051715376733	-45404.89220336497	521.9954218556912	0.4563462248002065	0.9706657818049622	0.04038721872621428	0.35322176950143575	0.06121508138189081	0.025927267643847562	0.04419078340771383	1.1123834226561839E-4	1.2199284106407704	6.326237399430226E-5	2.4839268112705494E-8	1.4253580223303373	-1186.2971008353272	84.0663570970222	372.90892451496717	1372.5386405410293	1579.2621436085415	573.5053442018718	281.89379690838564	55	24	27	25	38	1
152190000	-46982.70848879524	-45437.4354378628	-1545.2730509324372	-45437.4354378628	456.7956688571212	0.45159848667480046	0.9706657818049622	0.03908605944303836	0.35322176950143575	0.06121508138189081	0.025927267643847562	0.0406422879916756	1.1286829674178089E-4	1.0795915867282604	6.28788971356415E-5	1.8867791848185326E-8	1.314379422762141	-1199.6164614895617	102.90800134000807	491.6296038231866	1171.3116220217662	1657.9004237590927	794.5060398089603	373.65916405080725	60	16	12	48	28	6
152195000	-46917.592944135766	-45408.11673619409	-1509.4762079416787	-45408.11673619409	563.3217940447184	0.45159848667480046	0.9706657818049622	0.03908605944303836	0.3425026888918111	0.06121508138189081	0.016563977604922116	0.0406422879916756	1.2102720094518403E-4	1.2191002067525758	6.225576791889279E-5	1.8359827765534254E-8	1.3604945147329826	-1203.8545176358728	83.37840530450787	440.62308178682525	618.1146802518335	1590.8153768356233	747.8333252103513	1245.3826503029886	57	3	16	55	38	1
152200000	-46892.19489690393	-45406.375142375495	-1485.8197545284352	-45406.375142375495	580.058995245189	0.45159848667480046	0.9706657818049622	0.03908605944303836	0.3425026888918111	0.06121508138189081	0.02017822670633741	0.0406422879916756	1.2867177731839784E-4	1.3608322239989383	6.260010894728634E-5	4.451671179776126E-8	1.8582494168868144	-1189.9812974322724	72.70679585986201	231.1820786554989	819.0582702052003	1709.7836686026671	576.9313390941718	343.15851509789996	58	4	9	55	38	6
152205000	-46938.09283326248	-45408.1387435996	-1529.9540896628848	-45408.1387435996	627.0591208935049	0.4496269658636241	0.9332967846973147	0.03908605944303836	0.36087845581653805	0.06121508138189081	0.022205713792098045	0.03943835167719812	1.1637787759007254E-4	1.3068384499115033	6.03882735574025E-5	3.439146571417923E-8	1.6950418220156382	-1194.1058056681995	85.690505582948	97.97716988614519	447.9239007734495	1343.2587166271712	666.8383186809906	313.36201313613844	54	4	15	72	23	2
152210000	-46939.4120115806	-45406.46591326089	-1532.9460983197164	-45406.46591326089	630.9291516228682	0.4664124379576947	0.9332967846973147	0.03908605944303836	0.36087845581653805	0.06121508138189081	0.01758121006110936	0.03943835167719812	1.2510353165117065E-4	1.2411698202370003	6.083033339069969E-5	3.663261562154808E-8	1.5932246595284643	-1197.1941572706696	74.61430050400492	266.8613132555761	665.9283918334305	1558.5837709864393	784.8525075366376	480.29111074680776	59	11	8	60	12	20
152215000	-46928.693954157185	-45414.09205611173	-1514.6018980454503	-45414.09205611173	577.9286369426884	0.4664124379576947	1.0031316120301474	0.03550216317493152	0.36087845581653805	0.06265145974261019	0.01678787529064756	0.03943835167719812	1.230399757335624E-4	1.310170832733497	6.32291101163871E-5	5.2166247250589584E-8	1.879826832028296	-1189.9089165401879	96.08912742789165	197.78837086569456	748.9904710528419	1135.6110683214572	1331.7762057127366	417.77283216483784	55	5	14	45	29	22
152220000	-46897.8703198837	-45385.42050636328	-1512.4498135204174	-45385.42050636328	421.01825461292617	0.4664124379576947	0.9549934180261899	0.035623198048293704	0.36087845581653805	0.06265145974261019	0.026209925362382085	0.048874507281581187	1.271724137416369E-4	1.3866601713669404	7.009667756744582E-5	5.5516876396811107E-8	1.8486950608227193	-1180.5350584840328	71.08792074268135	348.10743240231443	348.5211584945898	1141.1785664413746	642.9378349412389	259.1059944578903	57	6	7	65	17	18
152225000	-46938.19130228707	-45397.86409857787	-1540.327203709206	-45397.86409857787	581.4289461206549	0.44740283206755777	0.9549934180261899	0.035623198048293704	0.36087845581653805	0.06265145974261019	0.016988932449429554	0.03589402472647465	1.271130304896807E-4	1.3346556144896982	6.879720737092832E-5	9.642574482783107E-8	2.0097061079569603	-1159.0091835732107	82.76382895239048	437.05511071041025	1011.3166060502197	966.7891217973748	262.0317638061964	168.21318242249976	59	17	13	62	18	1
152230000	-46908.29138029522	-45385.90740007305	-1522.3839802221714	-45385.90740007305	476.00136101405076	0.44740283206755777	0.8778379079346142	0.03593223437304173	0.36087845581653805	0.06265145974261019	0.019293532216488184	0.047565007949264354	1.2711815104804507E-4	1.3415782065070851	7.12705433089464E-5	5.599117448128472E-8	1.7252405135758793	-1160.588270678297	95.97405612939839	351.0136113965413	1279.5443800309208	1251.0109351829433	344.07361669751316	150.6837571134407	57	21	9	64	16	3
152235000	-46911.70327079661	-45380.72495430159	-1530.9783164950125	-45380.72495430159	534.6730270270185	0.44740283206755777	0.7971028193522203	0.03593223437304173	0.36087845581653805	0.06403911613091465	0.022243590658168368	0.047565007949264354	1.2032164138395436E-4	1.4380021301460315	6.575941351950858E-5	5.1834561160406834E-8	1.7720294964335175	-1171.2057122185902	89.98859274234653	351.151743580418	1484.0757480817338	1774.7794786609168	811.6135191012709	409.35935501822	55	23	20	39	15	18
152240000	-46907.51843304597	-45386.07520891152	-1521.4432241344484	-45386.07520891152	472.0006997887259	0.44740283206755777	0.9248912207380544	0.04177139763337104	0.36087845581653805	0.05222077834889459	0.022243590658168368	0.05057712515846209	1.1775205926295363E-4	1.3604948948042543	6.894762288746851E-5	3.859540734351422E-8	1.6453980851585501	-1167.7053941847262	88.42504121952804	464.9253339472284	1010.7059003798329	1369.9186607598776	2051.8050336607826	424.29335053827134	59	23	27	22	5	34
152245000	-46904.38940951458	-45386.041243048785	-1518.3481664657975	-45386.041243048785	462.46942199515235	0.464092368101872	0.8111408605595007	0.036927051728051136	0.3470901098322279	0.05222077834889459	0.020263950834984768	0.04077882703272725	1.0860237549739276E-4	1.2913233150289105	6.279261555391381E-5	2.8649019442122165E-8	1.6196536752015185	-1175.031157167834	87.25686843023817	429.61658443553415	785.5823137366727	1383.0665924478537	1941.341176088337	566.1387141296508	56	14	18	33	14	35
152250000	-46910.21834273629	-45395.01078496297	-1515.2075577733203	-45395.01078496297	447.350997411471	0.4552442567255637	0.9486350283112279	0.036927051728051136	0.3485302776269928	0.049286641785245514	0.02009245799451324	0.04077882703272725	1.1352626871032474E-4	1.2303129788878453	6.705492882777932E-5	2.4857970375247845E-8	1.4636133649216647	-1175.4347253297983	76.53434805732195	217.59708462998654	415.8079882320764	1201.1084017864282	1028.3161551180776	470.1172336494725	58	8	4	46	25	29
152255000	-46924.24278295404	-45403.6160847394	-1520.6266982146415	-45403.6160847394	449.07170209598746	0.4552442567255637	0.9486350283112279	0.036927051728051136	0.3485302776269928	0.0595927896863059	0.02009245799451324	0.04077882703272725	1.1436446908194837E-4	1.2020192463358903	7.033067753729104E-5	3.478413659309301E-8	1.6522519136575011	-1176.9356743498206	114.34935874237631	143.85617025844695	423.4485480901025	1312.6683592146105	1383.7464591885166	358.3272929500132	64	3	12	56	8	27
152260000	-46961.62453110688	-45410.99919670475	-1550.6253344021234	-45410.99919670475	477.59706186952224	0.4552442567255637	0.9486350283112279	0.036927051728051136	0.3485302776269928	0.04982526150728593	0.01819461655571683	0.04077882703272725	1.1355751064811902E-4	1.235397693353173	6.771467102809215E-5	5.967445367087655E-8	1.9797939140231073	-1188.2044404178012	87.12249317082829	279.0089648658761	776.8701605487663	1579.4653047440374	220.88937249957735	392.037954257386	59	7	10	75	4	15
152265000	-46943.43957078087	-45413.95407322678	-1529.485497554096	-45413.95407322678	435.7020901155998	0.457551067696454	0.9486350283112279	0.03227490702354406	0.3232733736804971	0.050675577730731176	0.01819461655571683	0.04238178350037307	1.1528363080661787E-4	1.2722133238371929	6.944353520663286E-5	5.57417243791039E-8	1.926984136543784	-1180.6605161559503	103.14272156328755	67.60650855209444	403.0753023586331	1248.9521769484152	873.250067919511	389.67180846591475	43	14	20	55	14	24
152270000	-46946.15414833531	-45408.44698102994	-1537.7071673053636	-45408.44698102994	505.95868572500194	0.457551067696454	0.9403678957049688	0.03808930450637275	0.3232733736804971	0.05169011406105734	0.018852329057345466	0.04238178350037307	1.1242590780778688E-4	1.2944732185562395	6.615880497135318E-5	3.442050856271228E-8	1.6628468014627915	-1198.4114432265228	82.88880345385378	136.71320190587193	768.5663187707909	1090.5682565732393	474.0633678635938	558.0459186745891	51	5	7	79	10	18
152275000	-46915.29892793036	-45391.35138110398	-1523.94754682638	-45391.35138110398	431.30646337396877	0.457551067696454	0.990374206722918	0.03808930450637275	0.37539851531293283	0.05169011406105734	0.02118101985531322	0.04238178350037307	1.1891257952134251E-4	1.3198085320054607	6.956080975834422E-5	4.637762758107922E-8	1.8394453717175363	-1192.6629132483545	86.65641577120101	106.5173451214603	479.4679812982624	1348.8539087930792	830.6199992747947	305.4517768319843	48	3	24	67	4	24
152280000	-46922.33058209649	-45402.77377590516	-1519.5568061913273	-45402.77377590516	425.7714857850204	0.45127753749323196	0.8201994499069685	0.03684089578132218	0.37539851531293283	0.06443325270576056	0.018766650499536807	0.04238178350037307	1.1388539715963982E-4	1.292763987853452	6.653141521348068E-5	9.527870159165166E-8	2.4503335125589794	-1183.7125909787044	80.44996815607728	302.7996314639386	487.4069204045437	1123.262824846131	1709.2251519247907	593.6885851853156	54	7	13	32	30	34
152285000	-46911.263447277386	-45402.02854300627	-1509.2349042711169	-45402.02854300627	484.1923234353045	0.45127753749323196	0.8919535416434939	0.03684089578132218	0.3720427132440635	0.057910266543372196	0.023610181069491663	0.04395418959629443	1.1081565260876404E-4	1.2720787161680607	6.611138361899779E-5	2.9571961782962782E-8	1.6463786452147942	-1182.5096806784238	94.11573139819023	105.62192418403211	464.1496675847885	1535.579151419599	2598.6877635488904	517.0054546530414	53	2	22	27	20	46
152290000	-46945.89383862063	-45408.28125334169	-1537.6125852789432	-45408.28125334169	439.9531548481547	0.43774150440447046	0.7841835114353691	0.03684089578132218	0.34623237446321287	0.059006490001625805	0.023610181069491663	0.04395418959629443	1.0923510129992353E-4	1.3172287542179824	6.442946593164532E-5	3.914206683944626E-8	1.825279794268303	-1193.6212717265619	116.5025896641201	463.79260734999013	1473.8441188922764	3223.04238438581	1087.6396229245327	451.41307339226137	58	18	21	15	28	30
152295000	-46931.39115134284	-45410.71943052722	-1520.6717208156213	-45410.71943052722	450.2306523815466	0.4099020400411266	0.7841835114353691	0.034146134824793686	0.33962914507379444	0.05806731390363732	0.025184880487687907	0.04395418959629443	1.1499808466126155E-4	1.2646622565778372	6.771602600874683E-5	2.2294886892878644E-8	1.3812203861846752	-1180.8204084189863	94.61841743200502	228.34182668339878	810.9866048713266	1187.502075160648	1622.1742959706637	521.3415495458789	59	9	8	20	36	38
152300000	-46931.84556181694	-45416.99226773685	-1514.8532940800835	-45416.99226773685	452.1997274822825	0.42346604930117	0.7580186200879636	0.03965318726089632	0.3547677138201908	0.05806731390363732	0.025184880487687907	0.035544600724078626	1.1537845359653898E-4	1.3719423776195008	6.36781580262312E-5	5.5486807472064723E-8	2.0072926106521094	-1193.3560112772109	89.3133656141687	367.5596077610407	352.9857158393422	1004.8656356368566	1306.446968716064	535.725636123828	58	8	8	4	56	36
152305000	-46922.47153014832	-45388.10326033045	-1534.3682698178757	-45388.10326033045	416.91343816507134	0.42028709803375996	0.8149593013724407	0.0387200212778448	0.3257149097580076	0.051708455852495415	0.021298695742571254	0.046204423264335666	1.1615480104633082E-4	1.2860684358556305	6.758264771102849E-5	5.562434939903263E-8	1.9370713986985635	-1198.5374587115134	90.05990058931526	160.9448081086944	285.91883429370085	1309.5943962250494	1508.2584564570843	429.8839605045582	55	3	6	9	62	35
152310000	-46940.761605083586	-45392.59931711048	-1548.1622879731065	-45392.59931711048	400.8800755277511	0.42028709803375996	0.8149593013724407	0.0387200212778448	0.3285637535432607	0.051708455852495415	0.021298695742571254	0.046204423264335666	1.0637760256110593E-4	1.2144672002754053	6.245570632714159E-5	2.6225442474072496E-8	1.56687406184979	-1211.5468980308774	110.53250774132138	303.41031987119584	846.8155337694265	1527.6706443952105	1271.3514821891686	330.40252731420964	55	3	10	33	44	25
152315000	-46968.83505154356	-45405.60281455688	-1563.2322369866845	-45405.60281455688	453.59958420779856	0.42028709803375996	0.742928988980485	0.0387200212778448	0.3285637535432607	0.04833395830357998	0.021298695742571254	0.04201606831310737	1.0491104054861369E-4	1.2553193625797152	6.176216653726978E-5	4.4130433642651515E-8	1.8642244477889034	-1214.339239240808	68.45013484148964	284.8191974535834	1190.7138101061962	1637.859733653008	1594.3467908037187	371.31024928340713	56	1	4	40	43	26
152320000	-46937.253522990504	-45394.61330536448	-1542.6402176260247	-45394.61330536448	400.60596284930136	0.42639400248473364	0.742928988980485	0.03798262306180451	0.34396879903490846	0.04833395830357998	0.021298695742571254	0.04201606831310737	1.0563476315064569E-4	1.1916570811343938	6.350195619309565E-5	7.996684776937488E-8	2.697363349633723	-1219.202407597239	70.87847705718946	111.96243912312006	1223.5916306581687	1719.0272996446945	854.5130325319786	213.25802166732876	53	5	50	35	20	7
152325000	-46964.45889358658	-45418.192583632626	-1546.2663099539598	-45418.192583632626	414.77814875421467	0.42639400248473364	0.814342854976951	0.03663600699592399	0.34396879903490846	0.04833395830357998	0.022395625842659438	0.04307400484468792	1.0175575691982924E-4	1.1668578136233219	6.19054777521981E-5	1.6211581777082285E-8	1.362388574833991	-1214.6682845614744	92.71607972991819	281.42135516101865	1139.0146000962588	1251.6666560398996	647.0682636481582	355.0294240771127	52	5	44	49	2	18
152330000	-46944.39601989389	-45406.27675438299	-1538.1192655108996	-45406.27675438299	410.23390283367263	0.43263018634260003	0.814342854976951	0.03192932675526135	0.33266977245630797	0.054360526689355995	0.022349608260194744	0.04307400484468792	1.032258822613277E-4	1.136031961352952	6.148725508341517E-5	1.448025771624571E-8	1.3291774480605976	-1218.1403172404864	143.52125819207686	154.39907817995783	551.1699750416105	1297.344925776891	3057.4048953885485	399.63145869019195	48	4	23	50	12	33
152335000	-46957.84514522026	-45416.77697527638	-1541.0681699438817	-45416.77697527638	389.22978263612976	0.4193875008088964	0.7597723592290978	0.03727320302238713	0.33266977245630797	0.054360526689355995	0.01661433212284416	0.037065405746007064	1.0346134217746004E-4	1.2485366323880909	6.12140778632603E-5	1.1573440071118134E-8	1.2471905068278104	-1233.7729359771524	119.07865471900962	340.0882771174194	469.8952455283445	1275.986882250711	1627.2689474186877	284.4359771998797	45	15	2	61	14	33
152340000	-46947.84601138479	-45402.927831180794	-1544.918180203995	-45402.927831180794	383.24373831665423	0.42799361473227043	0.7753739187708278	0.03042221662879188	0.35287784779047504	0.054360526689355995	0.025044426598101657	0.03882871387502734	1.0565358946880386E-4	1.2150993337586466	6.204956188489908E-5	4.8747656392022065E-8	2.275475953214761	-1232.6897460828752	148.6948071071301	443.457408271227	1916.1028434346795	976.2397832802035	1927.751017768407	675.217087986618	46	35	21	12	17	39
152345000	-46953.687650149266	-45407.553132934896	-1546.1345172143692	-45407.553132934896	365.1884316729678	0.4400762684125926	0.8468929413322912	0.03042221662879188	0.35287784779047504	0.054360526689355995	0.025044426598101657	0.03925417392643508	1.086804660684583E-4	1.1499399234536258	6.473803328236969E-5	1.7994604325375093E-8	1.3499539152085545	-1214.6868281750476	115.38764571548042	550.2729362282331	1232.8044117615216	1398.0486559672531	1445.9585144299522	592.8002417125615	56	19	11	24	32	28
152350000	-46971.53184442819	-45413.390437366	-1558.1414070621881	-45413.390437366	398.19775587211416	0.4400762684125926	0.8468929413322912	0.037052663173925915	0.35287784779047504	0.04726439060445418	0.01807621348800753	0.037864023423964326	1.0595935448844011E-4	1.20666228631207	6.197223055570529E-5	2.721637368202255E-8	1.5899086796157291	-1220.5794321579094	118.8195073558274	677.1224328599689	1147.2733401515757	1588.4416845546302	641.0286703865	450.05288386353186	54	23	3	64	19	7
152355000	-46948.62424670118	-45400.366371297256	-1548.2578754039266	-45400.366371297256	415.81777818193905	0.4400762684125926	0.8468929413322912	0.03678571938035895	0.35287784779047504	0.04912702694784189	0.019267180771222376	0.037864023423964326	1.0344928819787906E-4	1.195240651672094	5.7467529747148584E-5	1.801009952593733E-8	1.3979963575852385	-1215.3425316333532	76.95408663176889	440.96302664336804	1438.047656075736	2047.3413761735505	535.0592010116915	145.08396867312032	55	4	4	79	23	5
152360000	-46944.80194837487	-45392.38587786275	-1552.4160705121258	-45392.38587786275	412.6343552201909	0.4476410148285844	0.8468929413322912	0.03458915630655794	0.35287784779047504	0.04912702694784189	0.019267180771222376	0.037864023423964326	9.930849870777261E-5	1.2362348857598093	5.736377933007251E-5	2.0272021581910193E-8	1.522201859793361	-1220.0248667787941	97.01708025300756	283.63979392436704	1162.3506159871326	1792.4550865773556	634.7377663223879	166.0601655247232	53	4	39	50	17	7
152365000	-46950.42499442864	-45410.394302289	-1540.0306921396405	-45410.394302289	417.8107461747445	0.44683896330236017	0.8468929413322912	0.04059974227626646	0.35083572713386835	0.0476386016444332	0.028139656860236614	0.041502836199818656	1.0162702807018888E-4	1.2545251150581365	5.4980714912791285E-5	1.6969200254063167E-8	1.4638990909367975	-1224.652878657772	84.23962126875409	215.57680099116567	1009.0679802950565	1817.022367335648	728.4957233889967	304.7445677563182	52	5	42	41	26	4
```
