## Supplementary material for "Reliable estimates of Japanese encephalitis virus evolutionary rate supported by a formal test of temporal signal": https://doi.org/10.6084/m9.figshare.25486117: JEV_G3_GTRgi_ORC_BSP.log (part 16 of 99)

```
152370000	-46936.516229056804	-45403.72643707826	-1532.7897919785494	-45403.72643707826	419.9778757941953	0.45713202481178494	0.8468929413322912	0.04059974227626646	0.35083572713386835	0.04529403007264567	0.02465549729775343	0.03792922203327521	1.0332785813010495E-4	1.2608516937397196	5.997675113874172E-5	1.6940977105811685E-8	1.4298528869327487	-1209.9398471994054	95.53780201549044	564.9214065779123	1666.2676211180467	1895.0789814998268	935.8561417779753	231.29640035574013	57	8	43	27	30	5
152375000	-46937.14067425842	-45394.24979576289	-1542.890878495536	-45394.24979576289	392.8276944053809	0.4607941928316737	0.8937915473465313	0.03139389329645397	0.35083572713386835	0.05686691052564736	0.021158366165827416	0.03792922203327521	9.891167409496574E-5	1.1802749875826781	5.9078722243153236E-5	1.181907157602853E-8	1.23728621049349	-1212.7370602068884	112.34982113385823	301.1481415751244	1543.5792916397043	346.3443797597497	665.0062027506725	122.43456599261387	58	2	88	1	14	7
152380000	-46929.836131932556	-45402.4301941664	-1527.4059377661529	-45402.4301941664	385.46222371966473	0.46585196432979636	0.8937915473465313	0.04103944121375033	0.3697078893297602	0.05686691052564736	0.021158366165827416	0.050294175416414226	1.0413150745519105E-4	1.3145630110146997	5.838760524753812E-5	3.098017912851967E-8	1.7942426765706383	-1206.9431559542197	89.4928861182116	443.69961803623676	1090.8168586991221	1107.3410261487834	406.6972530319169	182.67640876887558	60	9	90	1	3	7
152385000	-46928.120940979235	-45409.6614482789	-1518.459492700337	-45409.6614482789	375.4428464152092	0.46585196432979636	0.8937915473465313	0.03856898636271764	0.3697078893297602	0.04946390091000629	0.021158366165827416	0.050294175416414226	1.0968010987424595E-4	1.3078118754881385	5.9192629119208956E-5	3.406897371629307E-8	1.9649086703708007	-1223.6243609047558	124.5179967525536	681.9219527267783	1450.5589252023137	1300.843834515931	1261.050971983764	244.7991663843553	54	17	71	10	10	8
152390000	-46904.61331286468	-45393.10694690778	-1511.5063659569068	-45393.10694690778	329.63702517708833	0.45716531548738415	0.8637426521612989	0.03856898636271764	0.3697078893297602	0.0605307606693332	0.021158366165827416	0.052735977259996764	1.1021956155879442E-4	1.2996780693223098	6.0475965078692586E-5	2.476800798785556E-8	1.6849235928154878	-1215.04094535119	104.86759829752435	400.5819336572719	1270.2206788867395	1268.6684922043441	199.14352230363303	109.62165215831702	47	22	73	17	10	1
152395000	-46916.22191584764	-45408.19880066804	-1508.0231151795983	-45408.19880066804	340.206727534091	0.4458770748581308	0.8637426521612989	0.03856898636271764	0.35743516412963455	0.042775174906473624	0.021158366165827416	0.036563846619966256	1.0769890441567904E-4	1.3455690283299286	5.996007417588421E-5	3.022600355917523E-8	1.8731692462883966	-1212.7151414404182	96.13306923241184	597.0266923437325	1254.4322711720304	851.6490033694804	147.4783718594068	131.45929927418317	56	6	82	14	3	9
152400000	-46915.465179228544	-45401.06204284024	-1514.4031363883032	-45401.06204284024	318.86604947856557	0.45295554264803767	0.8732040412159848	0.03856898636271764	0.3547850473136425	0.057933514390792355	0.020780868525537507	0.036563846619966256	1.0618682355434836E-4	1.283000764908523	6.260765370466328E-5	2.0740634249871738E-8	1.5086904966011612	-1196.8990423983605	112.38303036880339	551.4400873675588	1026.3639566882298	707.1115286968858	726.4684119954495	138.4040817127204	56	14	89	1	1	9
152405000	-46955.79908007332	-45413.74398572471	-1542.055094348612	-45413.74398572471	347.03472892471433	0.45295554264803767	0.8732040412159848	0.03856898636271764	0.3753264094786514	0.05899662962279389	0.02313781431194648	0.048373361106556954	1.1065594371050165E-4	1.319832592662917	6.567316999220547E-5	4.698187705672307E-8	1.8814486837008015	-1190.8728448557374	83.84507741216954	497.79866016553336	1130.2114181233208	962.2981746502822	124.23679420393249	11.806223022567886	54	13	84	10	8	1
152410000	-46939.430613388526	-45400.202331562585	-1539.2282818259378	-45400.202331562585	351.0136199697817	0.45295554264803767	0.8119639074300077	0.03808817974180848	0.36967074829459634	0.061264516002718046	0.02023512004930813	0.048373361106556954	1.0538177027497897E-4	1.2746204864479795	6.086389350593185E-5	3.7127871606739675E-8	1.85314057120931	-1201.9923108934315	102.65036543878192	556.5311024159623	1310.6257168637533	192.5984851240918	134.35323185920552	16.609349347434705	59	9	90	9	2	1
152415000	-46940.31288327838	-45423.23304359442	-1517.079839683963	-45423.23304359442	346.6717527409645	0.44336977996322985	0.8119639074300077	0.03808817974180848	0.36967074829459634	0.061264516002718046	0.019846323892514534	0.048373361106556954	1.1312046396768272E-4	1.2868951701172866	6.463850795439266E-5	1.815554081544014E-8	1.347887553571179	-1195.1664922601651	84.45624880167102	453.0574227281603	1417.104560064921	76.19988990171804	127.44742524823444	0.7703178463524798	57	10	92	8	2	1
152420000	-46929.24870106273	-45434.97771108469	-1494.2709899780364	-45434.97771108469	348.007343153872	0.41000478841616367	0.797381264422602	0.03711274013579685	0.36967074829459634	0.05883719675112212	0.02334322828681956	0.04674394167540165	1.159494450641937E-4	1.2873463241048437	6.522166339014287E-5	2.336728285248795E-8	1.5681143462234723	-1197.6497283415445	86.9346954191129	219.78530298540142	1078.8609044855018	216.58793071768545	182.75698133105377	11.676914032790616	57	8	94	2	8	1
152425000	-46934.115160495814	-45415.39518453623	-1518.7199759595828	-45415.39518453623	317.7875514530248	0.40231186090867005	0.7003252962915253	0.03982020480671267	0.3734419022115085	0.06569009991481313	0.02176086264582949	0.04508926606091302	1.0158020367766572E-4	1.2170806038435296	5.737839943300742E-5	1.814202097863154E-8	1.550898925337622	-1208.1099223980543	98.6421766787619	185.90980588045772	1507.5781067399998	81.51290772235411	87.38741390608688	20.495688626808356	57	5	96	3	7	2
152430000	-46927.39032800165	-45400.517286792245	-1526.8730412094092	-45400.517286792245	368.1736043076873	0.4034717601331994	0.6941649976829738	0.0402527201965587	0.36338369964431244	0.05640868396613612	0.02176086264582949	0.051159877392818166	1.0692859401859034E-4	1.2778732862097613	5.797234380952733E-5	1.6506790451936156E-8	1.3881227462614414	-1203.3395758347515	76.70605225942508	408.6287015724492	1399.3268247001934	320.36331101545824	150.3164177415476	51.30626841780197	58	5	94	6	2	5
152435000	-46934.61944734617	-45395.58462052604	-1539.0348268201346	-45395.58462052604	365.60162505863315	0.40625616625048094	0.7893604677581141	0.0402527201965587	0.32838683292717524	0.05640868396613612	0.02176086264582949	0.051159877392818166	1.1143525318650886E-4	1.2691045852198823	6.0035614463297406E-5	3.319368354977345E-8	1.7075756710483225	-1199.0392725228974	76.54016505840148	482.97495331064846	1313.1054741105345	1565.5735528832108	83.89112217092125	198.4415142404262	60	15	81	4	4	6
152440000	-46905.950065707555	-45387.34716234083	-1518.602903366721	-45387.34716234083	369.38774198184103	0.4363024120343164	0.7893604677581141	0.034926088140460464	0.38473056513223314	0.05640868396613612	0.02096328767826145	0.04187268657438646	1.1118073956220673E-4	1.231005769350004	5.763461900351678E-5	2.3242085507114067E-8	1.5760400753421315	-1205.4907165779764	76.50559881465661	321.3375639396455	1597.2623081760103	706.7906601280589	632.6009124386281	110.43356239771178	53	13	75	2	19	8
152445000	-46917.49544862363	-45398.06573831273	-1519.4297103109004	-45398.06573831273	387.4135135879039	0.476254826425325	0.8519302534011833	0.03449095076690194	0.37328115930268924	0.05640868396613612	0.022246521688198285	0.04135588196119502	1.0700715988032874E-4	1.2815461676833164	5.625674450048526E-5	1.6788360343162935E-8	1.4375962419274375	-1208.4262060644671	82.06698453170195	460.76244195281083	1267.6480200197173	1889.9020400592822	1083.074295361195	211.45981193158383	59	4	60	19	17	11
152450000	-46914.857077960085	-45390.792275865904	-1524.0648020941778	-45390.792275865904	383.34904108380533	0.46240755737478956	0.9420910908373884	0.03878809054804057	0.37328115930268924	0.05640868396613612	0.02062258218152235	0.04135588196119502	1.1253597118005911E-4	1.2679728588782073	5.8423967983500565E-5	2.4073253184111182E-8	1.600895483804685	-1220.1248646553365	97.79871760658055	235.13606622514925	1030.1215971578395	1632.9456656132647	616.153626266662	179.45986400521866	57	6	36	41	22	8
152455000	-46914.08083760418	-45390.410611315114	-1523.67022628907	-45390.410611315114	371.131530411557	0.46240755737478956	0.939013440768285	0.03878809054804057	0.37328115930268924	0.050469412668930874	0.027613261616845058	0.04959765865778704	1.087135263012542E-4	1.2118674105951934	5.815204649056887E-5	2.0216749251623738E-8	1.510454738261836	-1207.361947532215	98.20835749430537	346.2335676202985	1122.3028017155013	1619.830092048855	711.9224339837385	139.20621860859995	56	5	36	42	21	10
152460000	-46932.96355985213	-45404.46816328623	-1528.4953965659035	-45404.46816328623	392.68633781708485	0.46240755737478956	0.9774195169697709	0.030544589515260838	0.3777382784011454	0.06581278001733742	0.024588345140283265	0.04959765865778704	1.136749424872752E-4	1.3246438886532779	5.747208792976475E-5	2.4092787731214074E-8	1.576923624194022	-1205.6367389138502	100.84807323504927	773.1821417704431	1889.4823236875004	1383.8549950502747	655.9233527060853	154.98572861303978	59	32	29	22	19	9
152465000	-46937.04596481392	-45391.11222813554	-1545.9337366783839	-45391.11222813554	360.94895579589337	0.4819827831227265	0.9419548816329621	0.03541876545702784	0.36824703226703387	0.06459058878461482	0.02271131068298797	0.03755680157910917	1.1565155152777799E-4	1.335922535511055	6.0820685557948094E-5	4.848156172014091E-8	1.967821082329044	-1221.39220108385	174.7547272794071	860.1744143835004	1492.2131703769173	2451.94261647065	1208.8842417075407	175.47800863395372	57	35	15	19	37	7
152470000	-46932.60523722095	-45392.632110292405	-1539.9731269285505	-45392.632110292405	370.83742293519373	0.4819827831227265	1.010077389815728	0.03776727211287398	0.3481402428350714	0.06459058878461482	0.02271131068298797	0.033162878054325974	1.1138889458865296E-4	1.4419501125186103	5.871152351084667E-5	2.283175567584751E-8	1.498451811151705	-1216.3056301597965	97.13158922519797	948.4026343755202	1039.6660924956625	2180.4292125322786	765.1502177787262	123.24195783720113	57	23	18	28	35	9
152475000	-46954.05022876227	-45413.26897190272	-1540.7812568595511	-45413.26897190272	397.55816875995004	0.499056330438233	1.2505226987367535	0.03792713049263184	0.3481402428350714	0.05595544186280147	0.024892999104555294	0.04065470253450081	1.0857584644894937E-4	1.2973152078781784	5.986480176972801E-5	1.5819056655197096E-8	1.3474746478590558	-1220.043320860249	106.54794344720445	644.8911390957624	844.2710774910408	1710.289321821362	610.995736613462	98.25384020870536	56	28	17	31	33	5
152480000	-46922.410705726	-45380.621721479496	-1541.7889842465017	-45380.621721479496	396.4226531701454	0.5059003545219434	1.2427234386473427	0.03792713049263184	0.3553398698910659	0.05433595605107393	0.024892999104555294	0.04065470253450081	1.1031464322484496E-4	1.3381807608114076	6.025619993555374E-5	3.069164611458504E-8	1.720439086176193	-1223.737292324862	103.02361267469841	701.8698591267404	1261.5880233297796	2274.4083978012723	618.3299098705065	58.10466659351644	50	45	5	25	39	6
152485000	-46949.36065130494	-45390.59378850019	-1558.7668628047445	-45390.59378850019	383.2366121163585	0.5134090233892789	1.2427234386473427	0.04517993187814682	0.3553398698910659	0.05433595605107393	0.023062669996645614	0.04065470253450081	1.102330988614772E-4	1.3080934138103344	6.150877859461397E-5	3.063209414196013E-8	1.6669631620575622	-1220.898263091784	134.47764081502262	961.8061535636044	1879.459047843896	3356.0194005534267	808.8015400926378	192.52503238254977	56	46	20	3	39	6
152490000	-46980.946889618914	-45408.43666707066	-1572.5102225482572	-45408.43666707066	383.72688366514615	0.5134090233892789	1.1671769156940393	0.04076450307350766	0.3553398698910659	0.060000644446985996	0.01862367072012571	0.04065470253450081	1.0086919967214828E-4	1.3300665351115841	6.0470116983153154E-5	1.9423875100696672E-8	1.42702201852173	-1209.392654989943	105.41883447125237	1040.8902641073125	2214.859179023938	2060.8272652060223	575.4485957590836	150.17774822702393	56	43	1	32	34	4
152495000	-46950.095960862964	-45404.580020112655	-1545.5159407503054	-45404.580020112655	453.173433088554	0.5177391480503273	1.228726490360455	0.038529737566907515	0.35780553329253795	0.060000644446985996	0.015808447604073246	0.03981131968530253	1.0374125620322042E-4	1.2513437378925851	5.9748751333851537E-5	2.00801100329883E-8	1.4834772011966169	-1205.4763827179752	101.44259632961406	822.4441895237399	1108.620998812991	2125.775727117628	636.2759714254165	110.85850079402951	56	52	1	21	34	6
152500000	-46951.03667602778	-45400.05790874245	-1550.9787672853338	-45400.05790874245	544.113278587538	0.5006955202615057	1.126766973018539	0.032944679899421965	0.35780553329253795	0.060000644446985996	0.027716746582793196	0.04003354073031069	9.976622155619239E-5	1.2505229034948702	5.516827209325749E-5	2.3324242848666032E-8	1.6545049128210425	-1217.0052785113153	117.51636306326523	880.5815998048017	779.7703937792406	3145.532999425692	1469.8406013034446	437.1619799684326	57	51	2	19	21	20
152505000	-46955.10846946378	-45401.65867455333	-1553.449794910458	-45401.65867455333	427.53101048447206	0.5006955202615057	1.1831420818542333	0.0337232176548894	0.35780553329253795	0.060000644446985996	0.027716746582793196	0.03841109006682607	1.0310444259659314E-4	1.3685416873535066	5.679826419216904E-5	2.6223964528445584E-8	1.6799844109722935	-1222.5382130547132	98.10314052976852	832.3926045875015	1891.5389254666763	2235.0652619499074	1102.843086609361	588.5041298839885	57	31	13	36	8	25
152510000	-46925.170175861545	-45389.84933591354	-1535.3208399480052	-45389.84933591354	415.2631692003648	0.5006955202615057	1.1810367881639203	0.036189804480599476	0.35446034071619564	0.048445779368218714	0.018027610129635687	0.0442296709437019	1.0383136763828555E-4	1.269943848389229	5.803676432091416E-5	2.255555175459288E-8	1.6214754802210176	-1215.7202925102654	100.1993278708932	942.1981744425863	2274.4362702296644	996.0733453938495	2009.1573040983476	412.7787159115803	56	51	22	7	12	22
152515000	-46956.53649749403	-45407.77216727004	-1548.7643302239849	-45407.77216727004	386.26313431110503	0.48879328603485345	1.1531954801384658	0.036189804480599476	0.3529735712241617	0.056709835819686256	0.024642899027970237	0.0442296709437019	1.0282130409010346E-4	1.179392056880776	5.83157288107249E-5	2.0422466658954452E-8	1.5481422546896022	-1213.765124250017	103.08196812084103	753.8287808225689	1262.719444292992	2755.2156301473115	1384.3198426786762	393.61060231075516	55	40	20	20	9	26
152520000	-46955.027202674515	-45407.606326089815	-1547.420876584699	-45407.606326089815	367.0272300317415	0.48879328603485345	1.1140441732307258	0.04421733621749057	0.3761966757112792	0.05312324692897369	0.017775360062621363	0.0442296709437019	1.0382696413209566E-4	1.1924164508079451	5.7618419489414515E-5	2.1883665483961613E-8	1.5810104924117954	-1222.1416874299734	142.4184364328677	607.4525061375864	803.7388182863488	1907.257537868132	954.4523528321405	272.91983174880835	57	23	22	40	9	19
152525000	-46926.43448892332	-45396.350385345155	-1530.0841035781632	-45396.350385345155	349.3129156186918	0.48879328603485345	1.1228499279697688	0.033672766148123576	0.3761966757112792	0.05312324692897369	0.024925272860758563	0.04006419534588704	1.0731477611646077E-4	1.2838890028679524	5.638575653897883E-5	2.8804783447681297E-8	1.768295944452322	-1218.447603395091	103.93528929794815	68.89492291405932	636.1289495995181	1732.5963045459055	708.0778743314315	217.84498365599254	45	12	28	63	15	7
152530000	-46930.05925376315	-45402.95140285394	-1527.1078509092097	-45402.95140285394	410.9332761753619	0.5034477307572089	1.299251146083999	0.036205416685432715	0.3761966757112792	0.05312324692897369	0.024925272860758563	0.04391534205327176	1.1000729587394368E-4	1.4024740552774597	5.663459777897077E-5	1.8357276312718568E-8	1.4360795059870541	-1219.8277297629234	123.55296194932255	87.58538651890277	560.6616221435504	1816.8797996272597	820.8112323707209	150.57145192667565	37	20	25	59	21	8
152535000	-46933.231151485496	-45402.65481386158	-1530.5763376239122	-45402.65481386158	357.4158373765153	0.5034477307572089	1.1528491645915107	0.036205416685432715	0.3761966757112792	0.06264507487026161	0.026125268336965907	0.04124442453822625	1.0535820038801477E-4	1.3364830351611026	5.4194152829306796E-5	1.8378267210554074E-8	1.4895757180075357	-1225.2282216558956	84.03722660823416	105.93408930252734	555.2030783540196	1938.7062503794673	545.4535625098425	797.0711939014745	35	20	29	57	23	6
152540000	-46944.5724970452	-45397.54648974484	-1547.0260073003592	-45397.54648974484	400.03077305903804	0.5077295901506528	1.2466564469468036	0.04599725022614432	0.3761966757112792	0.05271787578633297	0.026020343032613975	0.04124442453822625	1.078619207585217E-4	1.2629531792882354	5.47461316309779E-5	2.5739209826900837E-8	1.6350345391726162	-1229.3476252384362	98.08406379228887	88.74032041364462	506.40231134272426	1972.62379253576	763.5368503417728	639.707118634183	49	8	27	50	14	22
152545000	-46933.322798205525	-45383.60982333732	-1549.712974868203	-45383.60982333732	417.63269693680195	0.5077295901506528	1.1702410721983887	0.039345149212497495	0.3761966757112792	0.05807523048430292	0.026020343032613975	0.04124442453822625	1.009172976792906E-4	1.337026289446083	5.159172865057135E-5	2.2919438618474284E-8	1.58433860802203	-1222.9844882773018	81.93568291329048	179.763049314433	553.3550043271174	2621.1682937618757	449.73381272730705	643.8331914219036	52	1	33	55	6	23
152550000	-46963.86368879672	-45390.75761723734	-1573.1060715593858	-45390.75761723734	388.9904920305517	0.48637005305566516	1.0676920023134029	0.044977279916474676	0.3761966757112792	0.05807523048430292	0.02336020712722056	0.04124442453822625	1.0503930549097497E-4	1.2883307537062696	5.63643753223873E-5	2.2126069432032968E-8	1.4969670362843719	-1234.5683479248073	115.85968519298933	216.1974372274931	530.0145683759417	2635.790597727826	1967.1910106110624	363.6207077858419	49	4	25	37	29	26
152555000	-46934.71751065207	-45393.54938697579	-1541.168123676285	-45393.54938697579	395.96595636745553	0.48637005305566516	1.1383254941156333	0.04048174814186407	0.3761966757112792	0.058354854557626325	0.02336020712722056	0.04124442453822625	1.0556878811516492E-4	1.360337580017635	5.636986742352624E-5	2.439311067700288E-8	1.7168320567438358	-1237.5637480335133	86.53077773687733	475.8616057803387	489.9838857796186	633.0670428743242	1661.5136588622145	524.0522727362537	49	9	20	3	60	29
152560000	-46911.2334811466	-45388.012399362684	-1523.221081783912	-45388.012399362684	401.1253179149218	0.48637005305566516	0.9525818137605596	0.04020255164541039	0.37352354724946607	0.058354854557626325	0.024197175158767216	0.04124442453822625	1.1171501076485426E-4	1.3903068287520501	5.627093896517996E-5	4.680766663362349E-8	2.063916416047933	-1219.423349362454	102.17756789670672	116.06709395129654	448.2629562982792	693.5452350852628	1721.2948806929933	465.44815638954185	40	7	15	20	61	27
152565000	-46907.70608052457	-45383.57688384565	-1524.1291966789227	-45383.57688384565	375.2443247220931	0.4699528774060347	0.8911976977218884	0.04020255164541039	0.34459225616655836	0.058354854557626325	0.019394322886161153	0.04744751863633168	1.0958904403031523E-4	1.409701026411216	5.5885764834394126E-5	3.8214583148604166E-8	1.96794890489255	-1227.2796175980038	73.8520481351251	114.7538915114926	332.00646560585847	585.5145996840279	2022.758818133389	415.375146452419	38	7	13	22	61	29
152570000	-46940.9140494727	-45397.482142857014	-1543.4319066156918	-45397.482142857014	422.57732376827425	0.4699528774060347	1.0049119300467206	0.03713015703592379	0.37447448872562683	0.058354854557626325	0.022424111330394663	0.037289376261329964	1.091071844914204E-4	1.4035788380259024	5.8569010536799766E-5	5.6416345229178026E-8	2.0726231742794043	-1213.2254513051787	76.27141989208884	186.29779655316096	451.09718736567555	491.37323143535355	1792.8289974942913	728.3430470006986	52	8	6	13	63	28
152575000	-46913.59901755452	-45400.67170343013	-1512.9273141243932	-45400.67170343013	474.674052176537	0.47257779400576505	1.0049119300467206	0.04106410975328632	0.3747704123035806	0.05778419247128713	0.022424111330394663	0.034451961926640434	1.0656768052674219E-4	1.4135448246855522	5.468802801419559E-5	1.1121507611156602E-7	3.0956935678040405	-1215.846605646986	79.2461236700096	312.9874403546866	246.59510969823666	1207.434510604932	2145.535281206433	466.6797805788889	49	6	11	13	65	26
152580000	-46926.45636778649	-45397.195741818214	-1529.2606259682782	-45397.195741818214	442.15854719262694	0.4802957918427196	1.0397011412751906	0.0394911955457276	0.3747704123035806	0.05778419247128713	0.022424111330394663	0.034451961926640434	1.034274758937272E-4	1.4278826194195595	5.535411658485576E-5	2.3606405129699627E-8	1.6770992032699061	-1222.1103811102776	113.96915690420344	218.86210998593634	426.4277116270759	656.7918862179777	2425.5376550639894	260.3110665570936	50	1	14	9	67	29
152585000	-46912.82485702914	-45379.066106722654	-1533.7587503064851	-45379.066106722654	469.3008791027672	0.47677419840641994	1.039049395267593	0.0394911955457276	0.382705207092317	0.05778419247128713	0.022801441054971693	0.0439396259441595	1.0387507159690803E-4	1.3525345820817665	5.285115228845767E-5	2.692736918910546E-8	1.7213419746024383	-1221.9258780609437	80.35617523996842	125.05452788981844	102.22073821452076	526.8124566101114	1920.399794537155	555.3064408784226	38	13	4	19	67	29
152590000	-46918.7666573515	-45382.771430365945	-1535.9952269855548	-45382.771430365945	441.9882074430561	0.47677419840641994	1.039049395267593	0.0394911955457276	0.382705207092317	0.06100690444959211	0.022801441054971693	0.0439396259441595	1.0265881411636646E-4	1.2816000717358322	5.347593813522675E-5	1.7082643193689453E-8	1.494990784498148	-1226.7409337445415	108.11083637514736	82.0191770223589	236.26125465195273	595.3937343252811	1778.7126886167512	349.17614492982716	38	17	1	17	72	25
152595000	-46938.89982324798	-45406.689121861455	-1532.2107013865254	-45406.689121861455	433.09758094998966	0.47677419840641994	1.0728671199596118	0.040057127993506476	0.39651002702692006	0.06100690444959211	0.020406030212478297	0.040839709491289955	1.040800878652256E-4	1.3440608329774213	5.2189799438654555E-5	2.414669313225765E-8	1.7097272494238192	-1228.52220151457	223.03687588010686	69.72920610527	214.9636310171366	622.2896733150809	1681.2112680329114	424.3158192394142	10	35	12	14	75	24
152600000	-46936.83773532912	-45394.33418542855	-1542.5035499005712	-45394.33418542855	423.4364773878911	0.5004601174250218	1.0728671199596118	0.03199894606400194	0.3361088692844419	0.06100690444959211	0.020654179131810925	0.040839709491289955	1.0653911378624217E-4	1.3731893470599519	5.2999203114809225E-5	2.2570398772210657E-8	1.6213908156692893	-1239.7428061579935	138.24227964451856	85.34159751814536	204.3082884009552	832.8758939749818	1805.9170410480358	564.7787290810484	23	31	5	15	70	26
152605000	-46944.71498254547	-45402.23534476502	-1542.479637780456	-45402.23534476502	431.6420895664241	0.47694461733353954	1.0728671199596118	0.033510665349554984	0.3361088692844419	0.04961292843050712	0.020654179131810925	0.04120965099896767	1.0659435136401892E-4	1.2767393748162792	5.353748495764205E-5	3.530405950686594E-8	1.8509898466437629	-1224.3277755381748	74.32220151794115	97.19666918682258	117.7435694010006	430.98519278226416	1908.2949238934134	543.7979873464417	29	18	9	19	72	23
152610000	-46907.940861519186	-45398.63884216022	-1509.302019358971	-45398.63884216022	441.8902207231522	0.48895207073053787	1.0728671199596118	0.033510665349554984	0.35218602706292307	0.06346210175883164	0.021495264396188537	0.041283132592397416	1.1448763098223826E-4	1.2591960374818547	5.587978579004096E-5	2.0791772891738676E-8	1.4732750402270371	-1205.052331078614	71.85252818772015	89.77886574490324	258.15522929626576	526.4369016609916	2285.77876130723	633.2399767603256	6	51	2	22	66	23
152615000	-46946.96027474608	-45401.65764122984	-1545.3026335162413	-45401.65764122984	446.710711609764	0.48848907694051585	1.0728671199596118	0.03181933553613653	0.35218602706292307	0.049291584316160895	0.02556022306893784	0.041283132592397416	1.0701265303344383E-4	1.25132564658344	5.518343605466987E-5	1.829812388194797E-8	1.3878807546340648	-1210.146570137399	106.61569195762247	97.74324882952014	284.6091572658552	873.0595098126769	1893.037904126998	330.42095812633283	22	34	13	12	68	21
152620000	-46937.2139177494	-45402.956328076914	-1534.2575896724913	-45402.956328076914	435.1270052310303	0.48848907694051585	1.0728671199596118	0.03646562126348956	0.36183389130002613	0.04897669176644378	0.02556022306893784	0.038351231949175786	1.0703117395079459E-4	1.273469228858482	5.589051729208798E-5	2.328166924732585E-8	1.5744129228380954	-1212.9276728731957	71.16658590699761	338.17818405372253	429.0656127510464	1270.8110932336735	2302.8990431587085	374.0589844469496	55	3	16	24	53	19
152625000	-46956.25742466585	-45387.12326325763	-1569.1341614082166	-45387.12326325763	453.5267737939225	0.48848907694051585	1.0728671199596118	0.03646562126348956	0.36183389130002613	0.06494084885141922	0.02556022306893784	0.047343220960347286	1.0063560583323613E-4	1.2434748182057909	5.332753202492679E-5	2.812112583747574E-8	1.6843053172740212	-1222.7860824627692	71.21558060934657	220.37164481176944	744.2261994260132	1969.5126969037258	1615.8797362118985	355.6148205815436	56	10	7	45	33	19
152630000	-46918.18946532871	-45400.07138103759	-1518.1180842911222	-45400.07138103759	423.6021728787324	0.48848907694051585	1.0728671199596118	0.04278638773954436	0.3721023052735324	0.05744462497910683	0.02556022306893784	0.043167911070889665	1.0546028999707832E-4	1.3103823370278396	5.426819122408082E-5	1.531843813537886E-8	1.4831854415328256	-1226.0335467413888	85.94566152788676	116.01858394433795	527.6145154982138	1380.9810249726136	2008.6321084234178	269.04802173444176	37	17	14	27	54	21
152635000	-46913.413786975674	-45388.414650221515	-1524.9991367541588	-45388.414650221515	458.53060460370426	0.48848907694051585	1.0728671199596118	0.04278638773954436	0.4050398052617731	0.05744462497910683	0.019429121103514597	0.05063028222160327	1.0829981542826701E-4	1.3750647138338676	5.5735181301000614E-5	3.061734966282998E-8	1.8536780605031427	-1219.775009895366	98.95963854699107	31.779257915278446	164.3527648137422	508.31162197913835	1951.8256939547937	237.88988396485206	46	5	5	23	73	18
152640000	-46957.20597034231	-45416.3078546869	-1540.8981156554078	-45416.3078546869	462.95392830707806	0.4781081136965332	1.0965982864219757	0.036334292736253986	0.4036179170241714	0.05120663147848739	0.019429121103514597	0.05063028222160327	1.0967067553305397E-4	1.288602747640955	5.480654510409164E-5	6.329685352488629E-8	2.3541680066589303	-1214.2775196123912	104.63270254962555	71.72045797142182	447.92783203877764	723.7284337645949	1688.8851791050465	404.60550242778334	49	10	5	17	73	16
152645000	-46944.92622798041	-45397.22402534172	-1547.702202638691	-45397.22402534172	489.1801044771542	0.4781081136965332	1.0965982864219757	0.03678994185558457	0.4036179170241714	0.05120663147848739	0.021311295077851396	0.05458634734708019	1.0788218101469402E-4	1.2711797374101261	5.543611039492707E-5	3.4349984205295145E-8	1.874056201238907	-1227.8830656517064	82.3665452451965	164.15061683051164	579.6074843439532	1399.8957600536044	1518.5492036213648	529.8953094474151	50	8	2	17	72	21
152650000	-46920.18097912363	-45392.97354475931	-1527.2074343643158	-45392.97354475931	488.43851753787203	0.49927931625125793	1.0965982864219757	0.03678994185558457	0.3613635977633593	0.05120663147848739	0.02103184050280817	0.03845950150526002	1.0701887046514884E-4	1.2270247103551846	5.588305659354123E-5	1.970294933465038E-8	1.5076518288926826	-1214.5976681977345	104.18594119032856	93.81466956580715	354.41605229074435	656.3701177898147	1607.151557241226	320.46591999143266	34	24	12	2	79	19
152655000	-46945.721875864016	-45393.69378149813	-1552.0280943658863	-45393.69378149813	550.9446562304437	0.49927931625125793	1.146903153307182	0.03678994185558457	0.36220443132070573	0.05120663147848739	0.02103184050280817	0.03923540563812071	1.015439403121692E-4	1.2749675059374919	5.390786691058938E-5	3.8147700334140875E-8	1.9561886476418626	-1220.1346677911486	92.67916499298778	134.11877060492503	394.8299607392819	551.116441819196	1715.7152896921993	309.48167980646497	50	5	8	10	81	16
152660000	-46957.04371265087	-45398.744734317566	-1558.2989783333032	-45398.744734317566	455.20707748106935	0.4904407768111469	1.146903153307182	0.03897315552514258	0.36220443132070573	0.05120663147848739	0.02103184050280817	0.048593715280606686	1.0813467370956613E-4	1.2320795199451569	5.9115512846724396E-5	3.397254563526941E-8	1.6755941403245285	-1206.064827994645	100.79095923689628	249.5437171155432	333.55568890155075	919.0555311713264	1457.6128524277915	369.4035359366048	54	3	16	5	68	24
152665000	-46952.234440564716	-45395.4384571682	-1556.795983396515	-45395.4384571682	448.3828281946644	0.5085385350806255	1.146903153307182	0.03897315552514258	0.36220443132070573	0.05040246317442288	0.0214134144071578	0.04278566997888929	1.0370574871811493E-4	1.2949553617435734	5.7101715878520174E-5	2.6660937427068473E-8	1.6397763069408358	-1216.97746002303	109.49395991250424	95.96008946732442	534.5701275066149	345.098984485795	1431.3702868552382	540.8422505820968	52	4	19	3	66	26
152670000	-46938.36316946944	-45390.10250268697	-1548.2606667824732	-45390.10250268697	486.27198936925095	0.5085385350806255	1.146903153307182	0.03897315552514258	0.36220443132070573	0.05989417068452366	0.0214134144071578	0.04278566997888929	1.0179630592245805E-4	1.24233267311056	5.666225254109203E-5	4.0395452229865125E-8	2.0836246570785795	-1222.8688337782883	105.0485988804878	159.9197730313076	439.03838542015507	1669.306555852357	2205.314007490756	491.63681215637445	55	3	23	22	42	25
152675000	-46942.16597061949	-45404.21672938968	-1537.9492412298148	-45404.21672938968	467.952564182227	0.5085385350806255	1.2652091825789689	0.036874229006616445	0.36220443132070573	0.047239929759775305	0.02205292877439876	0.04394462083719404	9.836109405297571E-5	1.3212278164097706	5.399182482522861E-5	2.066850775595376E-8	1.6336483618443631	-1219.790857096531	95.36367851425557	694.681829692017	669.7973847406323	1768.8944131117794	1435.1355521016662	495.99565459456056	59	4	18	54	10	25
152680000	-46950.38886478068	-45388.97151480594	-1561.4173499747424	-45388.97151480594	428.16323435126264	0.5085385350806255	1.097067729080154	0.036874229006616445	0.36220443132070573	0.062183495583700274	0.02186609152039669	0.04394462083719404	9.852681599644369E-5	1.2804303924214175	5.6238630760904E-5	4.238284409490901E-8	1.9398785453245744	-1211.4108430499484	98.0961741781351	207.27052747164706	491.5503904753404	1738.9751090960424	359.7436032128229	84.31362139981722	55	1	26	64	22	2
152685000	-47000.692832090026	-45407.94418838878	-1592.748643701247	-45407.94418838878	427.97994590422684	0.47414129463821497	1.0878298155494095	0.04705561905157391	0.3726845245749395	0.056303312221600704	0.01912691155921475	0.040419158268184485	9.379610773785399E-5	1.2454231501624666	5.593160572110051E-5	4.5415771137435024E-8	1.9597323235511972	-1204.2718297891786	119.8638718270531	79.88174396709091	632.4575550140383	1657.3264111877088	444.8086515781896	37.95481104143986	45	12	24	70	17	2
152690000	-46960.414498200735	-45377.44371379811	-1582.970784402629	-45377.44371379811	425.54677959052486	0.47414129463821497	1.0878298155494095	0.04705561905157391	0.3776197814407052	0.056303312221600704	0.01912691155921475	0.039007668144251384	9.311628029525683E-5	1.3406739687280405	5.5129455131593024E-5	3.8161189907791505E-8	1.8840105302062975	-1208.156067152004	93.4681459167832	236.41956068018584	771.3586696559072	1547.9745352459545	402.58747872497895	82.47340571144031	58	3	19	69	17	4
152695000	-46997.915921175816	-45405.28986631615	-1592.6260548596665	-45405.28986631615	414.282740185899	0.47414129463821497	0.9888369944721339	0.04220354314507614	0.3776197814407052	0.049040219161281796	0.02421375506942809	0.039007668144251384	9.484959217864859E-5	1.380609964599979	5.444686327740246E-5	4.700474532211425E-8	1.971829095254091	-1204.8531095037956	96.91325192237058	456.0041992808691	580.194752052529	2144.011576616405	431.7714390485651	165.81828109702118	57	12	12	68	18	3
152700000	-46999.60375426433	-45402.21665229436	-1597.3871019699727	-45402.21665229436	418.93294647741857	0.47414129463821497	1.0054295124791919	0.04220354314507614	0.35411554830533937	0.05120956234664445	0.016189374916544024	0.03823944351658073	9.866070949727981E-5	1.328362533467067	5.915084295411345E-5	8.366861403139566E-8	2.470418699634617	-1207.173513327593	87.01316464543503	420.6174085691486	441.21304896812745	1478.8058155010558	414.74335092922735	65.18502514057474	58	1	21	66	19	5
152705000	-46954.66043439415	-45395.5782853743	-1559.0821490198534	-45395.5782853743	426.79912066684716	0.47414129463821497	0.9487755848270233	0.04220354314507614	0.36459629230083984	0.053956256929236425	0.018755274998907924	0.03823944351658073	9.483027144129453E-5	1.2971049984025422	5.311095032616991E-5	3.396959864034974E-8	1.9836504403835138	-1224.4967241352788	88.56306127384505	289.57284433299037	752.2868419846359	1552.9970437773381	446.4749424910701	208.9728552098241	57	2	25	59	26	1
152710000	-46958.14888618454	-45386.81819343985	-1571.3306927446934	-45386.81819343985	436.658340992472	0.4779351009557267	1.0809226055673855	0.038319124185100306	0.36459629230083984	0.05671996075880929	0.018169029231327318	0.045063546043058754	9.03910251334897E-5	1.3425051942662347	5.220558734034573E-5	2.994118371760825E-8	1.9405660244166005	-1221.3021640216841	87.97134976585996	273.1868977222842	1248.9986437556422	2440.360811660268	703.8003871459143	363.15777298380306	58	4	37	38	29	4
152715000	-46966.28564465892	-45385.685690466824	-1580.5999541920974	-45385.685690466824	487.00649310768017	0.46868104236902697	0.9713603734356407	0.03729577550093319	0.36459629230083984	0.05671996075880929	0.018169029231327318	0.045063546043058754	9.929024030867706E-5	1.2913285593089958	5.482354647389883E-5	4.261540131783481E-8	1.9470464076255931	-1220.1847887845097	100.12004662226478	261.23422061109454	919.5329801739289	2241.889174684987	837.3962922288501	329.4273279889066	56	2	21	59	23	9
152720000	-46982.3781807692	-45411.17332231832	-1571.2048584508834	-45411.17332231832	525.9974041391903	0.42974259702942774	0.8639530675308854	0.036800382461538286	0.36459629230083984	0.0637386709643774	0.018169029231327318	0.045063546043058754	8.768131948052517E-5	1.229042644938569	4.931411974533025E-5	3.084520946031284E-8	1.9711982761308238	-1240.4248180589225	80.93122649125307	142.46752151668292	544.9036503715818	2109.9849736418473	955.5936543494328	95.20608323450128	40	14	23	78	11	4
152725000	-46980.679479467304	-45400.48051780152	-1580.1989616657838	-45400.48051780152	485.4828651183344	0.42974259702942774	0.7272024899016811	0.03644038265983996	0.36459629230083984	0.06328802120988362	0.02277233116972143	0.045063546043058754	8.629429851869541E-5	1.187034406881742	4.886419901349E-5	3.5345103460412765E-8	2.1414975066789417	-1237.4989622837459	118.22394845597506	105.71040542945715	550.9747156108243	1740.8302769547186	479.010444414198	294.29414766669754	53	2	13	84	9	9
152730000	-47008.25079493083	-45397.60176485509	-1610.6490300757328	-45397.60176485509	496.4463309311099	0.4247176935905236	0.8322323167631505	0.039232933184390924	0.36459629230083984	0.06328802120988362	0.02277233116972143	0.045063546043058754	8.344454506396739E-5	1.2160734469042136	4.963929966548776E-5	2.8911550492914733E-8	1.8884991349068716	-1242.260465970489	73.0114936151409	73.22315678638563	600.9010143982766	1981.9146394407423	750.9049178636822	306.1716473244281	50	4	16	79	16	5
152735000	-47017.338060471935	-45408.64323654496	-1608.6948239269793	-45408.64323654496	457.89752418911615	0.4503605635346651	0.8282460447528297	0.039232933184390924	0.3877540488598325	0.04815582969529891	0.02277233116972143	0.045063546043058754	8.284513377458468E-5	1.2338661656246193	5.068814117120488E-5	3.888670301968369E-8	2.167534646621259	-1239.978256792188	116.49162014973176	356.04066326444155	703.6363338063028	2089.2757715953157	591.4101945551356	238.71121939041032	54	2	17	72	18	7
152740000	-47014.702329267464	-45393.580393289994	-1621.1219359774716	-45393.580393289994	508.9606646090124	0.4503605635346651	0.8282460447528297	0.039232933184390924	0.3727841663831233	0.060772930688077306	0.02277233116972143	0.045063546043058754	8.38867315852458E-5	1.327691062751408	4.930071764136141E-5	3.4183275878067805E-8	1.9130096598798865	-1232.742186051871	73.89626123320983	155.2029611027481	897.2865152185896	2012.2456258074965	517.5925523751301	493.0623408201264	56	3	19	65	26	1
152745000	-47022.44880332665	-45399.8668229985	-1622.581980328152	-45399.8668229985	485.24774206382943	0.4453660432691206	0.8714809314718247	0.039232933184390924	0.3623259385413578	0.060772930688077306	0.02277233116972143	0.04806845836723212	8.295527944312025E-5	1.2420462186629784	5.219475605415248E-5	2.985791472018638E-8	1.7861676194236746	-1229.0527143852914	134.4569749547874	154.38773422640313	530.9525390383683	1814.3286399351516	849.1429528103073	172.58388941471375	56	2	22	65	21	4
152750000	-47016.69716805433	-45398.82042190066	-1617.8767461536688	-45398.82042190066	487.2270168504669	0.4453660432691206	0.8724006559943326	0.039232933184390924	0.3623259385413578	0.06196372385938517	0.02277233116972143	0.04806845836723212	7.980567463611038E-5	1.319724325767725	5.175484071239024E-5	2.0259321645972322E-8	1.6160347771229266	-1228.1676896455817	87.50989977693655	348.0006631473658	1032.5008415000261	2157.899721850514	593.8577211919782	212.91909323197112	57	5	16	71	18	3
152755000	-47012.01671804498	-45408.38047586943	-1603.6362421755507	-45408.38047586943	458.2604249030382	0.4453660432691206	0.8724006559943326	0.039232933184390924	0.3623259385413578	0.0606443446435313	0.02277233116972143	0.040851347456164894	7.647948853451654E-5	1.2442480373931468	5.12277636422425E-5	1.741856196736237E-8	1.631336616580195	-1239.71566707078	92.2629020060239	300.39845421416084	2016.8778876931021	1904.4551636324516	652.0913304534521	221.7637688991301	59	11	15	69	12	4
152760000	-46994.12269424821	-45391.21403720474	-1602.9086570434656	-45391.21403720474	478.88233407818615	0.4256021830097854	0.8724006559943326	0.0383182854679404	0.3623259385413578	0.06043127232497441	0.02277233116972143	0.040851347456164894	7.772767392708109E-5	1.294691192077581	5.17918000362462E-5	1.9961161774256043E-8	1.6712627767551478	-1233.012673354907	107.2413800310819	350.17343541548917	1196.4954154037432	1657.4556419888913	917.3157984563132	307.3970536538131	56	9	30	62	1	12
152765000	-47000.697522072456	-45388.187660552474	-1612.5098615199786	-45388.187660552474	477.52575182111394	0.40968505207056033	0.8076977246391676	0.0383182854679404	0.3623259385413578	0.05326951638010106	0.02277233116972143	0.040851347456164894	7.690426392171454E-5	1.145849415004092	5.3239818728304706E-5	2.2445700334640514E-8	1.748818580638416	-1225.6965731461362	88.59972407668873	467.6920608201497	1321.9378131221501	1786.7263681764816	472.8579330697511	341.5773301800032	58	14	19	66	12	1
152770000	-47006.78651619094	-45397.934470136126	-1608.8520460548143	-45397.934470136126	499.88447349628024	0.4261902471287704	0.8523213628406222	0.0383182854679404	0.3548907041627001	0.04864382868683947	0.01806418299536905	0.040851347456164894	7.681402991542077E-5	1.2522873721312864	5.286363280713035E-5	2.4111434073964584E-8	1.8073573742378763	-1222.152804092599	85.04820359990815	363.9821982046233	1262.6935264027977	1688.3001153219068	1174.3770650554657	219.1465655108092	60	3	9	67	24	7
152775000	-47018.76659444191	-45396.359565349274	-1622.4070290926404	-45396.359565349274	521.4432264317282	0.4280427226774479	0.8523213628406222	0.0383182854679404	0.33697843021933044	0.05055048710740085	0.02176016040406013	0.04888001488641641	7.455612129252669E-5	1.0974634018711458	5.226595027450956E-5	1.6060801274807293E-8	1.5619120019269062	-1233.3734894475485	119.4935224845557	121.21581120582687	587.5623233464798	1560.0110031967713	1025.5996861681867	461.0768369180449	55	2	13	70	18	12
152780000	-47035.26998949635	-45415.0042300156	-1620.2657594807529	-45415.0042300156	513.3203227906566	0.4280427226774479	0.8523213628406222	0.0383182854679404	0.33697843021933044	0.06078771574232322	0.02176016040406013	0.05051043893940819	7.643692990012665E-5	1.1730601545812913	5.1742602743683225E-5	2.2237917153181988E-8	1.8162934472808574	-1244.6368109860277	130.85789538442046	666.7606826502154	1453.1259337984336	1760.7194260334588	926.2893190898844	508.4517065036785	54	21	4	69	12	10
152785000	-47053.87984332112	-45409.05540315281	-1644.8244401683141	-45409.05540315281	484.7015621535407	0.4280427226774479	0.8523213628406222	0.03932941511398735	0.35204231664678987	0.05051767638774484	0.02176016040406013	0.042292101617485436	6.941680840492417E-5	1.155078231540076	4.874762289272464E-5	1.3791521746809822E-8	1.5049621951796532	-1249.1974696180814	107.97104016551106	824.7563734435179	1222.9944731985179	1629.8939643910167	909.362758669543	137.86365623806563	53	22	12	67	11	5
152790000	-47022.26355126902	-45415.874912813655	-1606.3886384553614	-45415.874912813655	493.2116233658736	0.4239874966246095	0.8817051752736029	0.04343531607371007	0.35204231664678987	0.054031765657413806	0.02176016040406013	0.04372975129372371	7.168428914947007E-5	1.0986658822170763	4.909558711677551E-5	1.0596096736213724E-8	1.4213015302450696	-1242.6283369841574	85.9365887243444	221.73799122415645	637.7863130405646	1831.999839575887	2089.0641434422787	352.5913819985613	52	1	17	79	10	11
152795000	-46984.6410259647	-45396.716873285026	-1587.9241526796786	-45396.716873285026	451.8831555769085	0.4309171382507644	0.8294116710594726	0.04343531607371007	0.33898639996894536	0.054031765657413806	0.02176016040406013	0.041282340377807716	7.646442591580138E-5	1.1063888694891109	5.082563301449253E-5	1.3867012324982626E-8	1.5254625148558163	-1222.808075130648	101.98988244478974	344.8111877696	869.2012551346003	1568.0854677098018	664.109312253402	214.77755059111314	55	20	7	69	13	6
152800000	-47025.18907885239	-45391.576687431705	-1633.6123914206844	-45391.576687431705	475.7903204821094	0.4309171382507644	0.8779016954012386	0.035102321291487444	0.35105116722898244	0.055826161473389896	0.017261115137085857	0.0511011318862882	7.472328048149195E-5	1.1720994240132225	5.017692175802521E-5	1.897051510058065E-8	1.603267025860608	-1230.1211121611088	85.46795281204528	485.2471910135887	1385.4787500526343	1986.985843073404	783.8302838601119	208.6239419092704	54	24	24	49	12	7
152805000	-47028.83904207637	-45384.73641341327	-1644.1026286630915	-45384.73641341327	459.95015651604274	0.4367197094612421	0.8800503905255214	0.037498888455325376	0.33545342865012745	0.055826161473389896	0.022547048186537896	0.045124060086979466	7.633814743588716E-5	1.2632552094346043	5.02081480021729E-5	2.520275367012106E-8	1.746508016639882	-1243.3248279259506	99.76740607747277	394.7376518953209	594.0806807494862	2002.9839222534172	772.816599221959	352.9800306737675	52	11	15	70	13	9
152810000	-47037.09381378974	-45399.18352864666	-1637.9102851430787	-45399.18352864666	461.02578503518475	0.4367197094612421	0.8440118795050364	0.038616192083456395	0.33545342865012745	0.05449297955288367	0.016763413500294897	0.045124060086979466	7.446551086241567E-5	1.1280242271132053	4.656034319668219E-5	2.380731923652443E-8	1.8018729612961741	-1256.2213264112763	100.80943897384059	541.3931051810422	1623.784354846325	1632.0687785293803	577.0267473475171	198.3152665166367	51	21	12	72	10	4
152815000	-46995.000484642645	-45384.77613852547	-1610.2243461171743	-45384.77613852547	457.5469759382234	0.4367197094612421	0.8081635266931247	0.038616192083456395	0.33545342865012745	0.05449297955288367	0.02069487313065002	0.04334637007587288	7.75318453430566E-5	1.2745099417115624	4.839636396365168E-5	2.5338445473259944E-8	1.8467777731347885	-1244.4304558578913	97.85620231493446	705.147660789849	856.4472852017752	2274.0635402818903	716.4916399804945	194.31327104945467	51	23	6	65	18	7
152820000	-47002.98260243149	-45400.49963117879	-1602.4829712526964	-45400.49963117879	454.04694133209824	0.4871324248181352	1.1231792408054209	0.038616192083456395	0.36165949030216127	0.05449297955288367	0.022422567565159247	0.04334637007587288	8.156016972354255E-5	1.1953025795461496	5.134833360500778E-5	1.917789385435744E-8	1.6363378961177442	-1243.5963079201713	81.91928071940221	667.6385030759417	1286.6129739169207	2101.6553728088643	872.9861955071416	383.6163988599846	50	18	33	48	4	17
152825000	-47015.93133317638	-45410.802511838985	-1605.12882133739	-45410.802511838985	433.4346506387058	0.4871324248181352	1.2150200189722027	0.038616192083456395	0.35693020678309456	0.04913199650582565	0.02451882397798798	0.04519324399123136	8.089088515453527E-5	1.14143124942988	5.212932516753656E-5	1.355107495852032E-8	1.3984482958586453	-1233.7091026509597	127.57168995642866	579.6363672544943	1117.7855928888478	2413.7138794893103	5046.2923605548385	398.94597250618295	53	14	48	28	1	26
152830000	-47014.582876856926	-45393.34423841264	-1621.2386384442877	-45393.34423841264	468.75974412708126	0.4871324248181352	1.121048622688682	0.038616192083456395	0.3422326914238677	0.04955113580051368	0.02451882397798798	0.04519324399123136	7.993914715848063E-5	1.2022803231831203	5.275961138088217E-5	1.8788849065520776E-8	1.5335870509556426	-1232.8940107894018	101.89184004872776	732.0589162651473	1806.179366222988	1071.125202235751	371.3790004810829	441.4471730401437	52	26	64	1	2	25
152835000	-47018.64885606273	-45401.48258850291	-1617.1662675598218	-45401.48258850291	510.3104259071693	0.480535420403316	1.121048622688682	0.038616192083456395	0.3422326914238677	0.05556067784224968	0.02451882397798798	0.04519324399123136	7.892062875708021E-5	1.225718486714765	5.163044195030751E-5	2.0671699231346845E-8	1.609734710869357	-1232.7586744432624	94.731257298398	628.0573144240952	1571.2841250600916	2042.871054125926	473.6312985456789	166.15322824722247	52	26	42	25	24	1
152840000	-47014.256981894665	-45400.57700258659	-1613.679979308071	-45400.57700258659	438.7505555306339	0.480535420403316	1.121048622688682	0.038616192083456395	0.3422326914238677	0.04866987103040552	0.02451882397798798	0.042953975010041674	7.869095062228574E-5	1.2315498299833034	5.287637552265987E-5	2.8281846327276225E-8	1.7971809604631728	-1214.7744697962034	83.21778970998051	536.6712602229235	1569.4974120815484	4042.333651595005	466.93767337748795	230.72652498059182	50	31	50	11	21	7
152845000	-46998.75492908367	-45387.666128418125	-1611.088800665546	-45387.666128418125	462.9379130021588	0.47115740646244136	0.958659509054447	0.03831247370316867	0.37238792925256536	0.054887880596316434	0.0195632390829227	0.04904611679204026	7.884194808186098E-5	1.1736452323766542	5.198009150169566E-5	2.423793617399919E-8	1.7355140155323707	-1217.9951910190944	92.04935864139323	323.21143879938637	1430.7633908740613	2060.8996493101467	447.3767211662406	112.58054515806761	50	31	39	22	23	5
152850000	-47005.62885358433	-45403.602399068084	-1602.0264545162424	-45403.602399068084	447.46365974512514	0.47115740646244136	0.958659509054447	0.03831247370316867	0.37238792925256536	0.05503910389867808	0.01929707559482247	0.04904611679204026	8.155941240358112E-5	1.2783561541946082	4.998179833393651E-5	2.6021123094083015E-8	1.8174742348691908	-1238.9001366901239	106.5563027642493	501.3083358392601	1302.7684553015733	4174.449020928004	656.8628138347074	115.9383292884207	55	11	51	22	26	5
152855000	-47000.40533544659	-45393.759925515245	-1606.6454099313448	-45393.759925515245	456.42184222594784	0.463598440633834	0.958659509054447	0.03831247370316867	0.35706868021970145	0.05562062045600559	0.0250765250518046	0.04904611679204026	8.238408328491845E-5	1.1697078274831005	5.002286426075902E-5	2.9021938349688225E-8	1.824383582009621	-1228.7776633155872	87.51117339227304	518.7240659185163	1849.4226831302997	1624.8526229378883	677.6341281972448	50.20081927423425	53	25	57	13	17	5
152860000	-46988.330190551875	-45386.871891811265	-1601.4582987406104	-45386.871891811265	438.90622638703786	0.463598440633834	1.0422716726301384	0.03831247370316867	0.35706868021970145	0.0563551696459558	0.020169870164488974	0.04908246136827776	8.506183871314458E-5	1.1822593994986954	5.04313282779842E-5	3.718785218647927E-8	2.0959173426009765	-1232.2199122026948	79.09339860715332	522.7558762009616	2090.6915245249943	1916.6786884349694	875.2886077843112	79.12886556293603	49	24	54	17	22	4
152865000	-46996.46766903796	-45390.669041488734	-1605.7986275492253	-45390.669041488734	440.52431599606933	0.4762572146138865	1.0094922798778831	0.03831247370316867	0.35706868021970145	0.06262046146806614	0.02230942855482054	0.042971281383959704	8.26247876289912E-5	1.190536872774804	4.994941241317803E-5	2.5562953116367987E-8	1.805235826306279	-1231.958059735337	89.82900844686927	468.44401238486194	2063.287307058087	1211.5182855006772	1083.9576442655466	33.89308974466236	46	26	65	7	21	5
152870000	-46979.19621663902	-45385.54493094847	-1593.6512856905556	-45385.54493094847	417.6364184045067	0.4762572146138865	0.915475155087076	0.03931318947329259	0.4087216399881097	0.059242666051493476	0.02077081804108641	0.04319202907918457	8.682820480179479E-5	1.1926580201662604	5.229070861718898E-5	2.45727948826458E-8	1.7477377262634577	-1238.4175364983187	64.29400531212359	513.8052767534111	1655.197300187639	1160.549498227565	550.146764236932	121.12142877962063	43	32	74	1	14	6
152875000	-46987.62569168631	-45403.26891666475	-1584.3567750215639	-45403.26891666475	407.02290427599996	0.4762572146138865	1.0848043961996137	0.03965681987531127	0.3369246328207523	0.059242666051493476	0.02077081804108641	0.044305741680915	8.497118626755452E-5	1.2301915144890507	5.077368567387692E-5	1.4121973772939806E-8	1.4661447244419672	-1243.3751405395617	89.68741686890921	534.7962540307535	1522.2536815634005	1637.8672056710225	468.8630470037202	186.3660700422571	49	22	39	41	13	6
152880000	-46996.53362603295	-45401.96782207791	-1594.565803955038	-45401.96782207791	402.1687056464312	0.4762572146138865	1.0339094089140066	0.03965681987531127	0.37008915236541684	0.048432384363414696	0.02077081804108641	0.04160243362900689	8.72274038859748E-5	1.234154531699445	5.4452037021238925E-5	1.8257656836646477E-8	1.54477594707174	-1235.1150895962846	89.49844032691317	324.551777989649	1184.6316933241467	1414.6280751060406	1236.7377293308084	111.10578598886914	52	20	18	67	10	3
152885000	-47018.63826770767	-45394.40832084198	-1624.2299468656827	-45394.40832084198	395.81074453417256	0.4762572146138865	1.0339094089140066	0.03372556628986723	0.37008915236541684	0.048432384363414696	0.02077081804108641	0.04160243362900689	8.062070277998235E-5	1.2110854883245028	5.121842643386617E-5	2.2988024795656718E-8	1.659810628411761	-1240.376335356024	84.00222437044883	327.783717668882	1549.805407639936	2007.5213293082156	1851.931301336855	28.242761876309636	46	28	5	38	49	4
152890000	-47011.62987423403	-45417.74277463916	-1593.887099594871	-45417.74277463916	391.60167948499253	0.4762572146138865	1.0339094089140066	0.03372556628986723	0.37008915236541684	0.06776865334937485	0.02077081804108641	0.04160243362900689	8.020174465579453E-5	1.130902169929149	5.220946201862318E-5	1.768639988490146E-8	1.6150185811828908	-1225.248311389322	87.6717829906458	341.8600568677015	1451.6704883966027	1906.3645948170256	538.5711905943787	23.701637537018033	48	25	23	49	21	4
152895000	-47025.13548031324	-45418.30064585919	-1606.8348344540489	-45418.30064585919	427.63893921887706	0.4827590274679142	1.0339094089140066	0.04090984876979159	0.37008915236541684	0.06776865334937485	0.025037547372419602	0.04160243362900689	7.829003016064248E-5	1.1692946921422478	5.2834897272998756E-5	2.006219344751561E-8	1.6452572641733294	-1231.3937365615684	110.48292898008421	564.6741941532026	1185.534623834925	2043.2287997197404	740.2276266362458	34.06499502228932	52	16	28	50	20	4
152900000	-46996.026920363	-45398.191005799265	-1597.8359145637392	-45398.191005799265	392.71299391784186	0.49258353708147146	1.0307835897395559	0.04090984876979159	0.37008915236541684	0.053159659932108735	0.027169440342882427	0.04430352946346151	7.968570599157169E-5	1.0976171194574367	5.365486372767545E-5	2.3638928280887846E-8	1.7073985980888	-1218.5789093181197	81.47672851236449	224.58470763510078	1514.7190025179536	1739.6062091342467	468.51484559255294	60.04693696999803	47	24	37	41	17	4
152905000	-46997.615550737086	-45393.85076493684	-1603.764785800243	-45393.85076493684	404.2990790991266	0.49258353708147146	1.0448327425463326	0.03838877433811592	0.35113146156833774	0.053159659932108735	0.027169440342882427	0.04492872173202779	7.801011182438536E-5	1.124885268222081	5.258012402946451E-5	1.892167256500101E-8	1.6163025981501207	-1226.1316406547805	113.79816636952941	324.96994766925127	1496.9116180511062	1908.8028800584598	824.6286552986248	102.6966506367376	45	32	35	39	14	5
152910000	-46991.00402718214	-45391.320334665616	-1599.6836925165235	-45391.320334665616	393.54534982712624	0.47060252747519615	1.0448327425463326	0.03838877433811592	0.3528816890133946	0.0497384122284882	0.025616857211837794	0.04492872173202779	8.11466343080442E-5	1.192452620090101	5.211005211965093E-5	2.2134476711989963E-8	1.7794233189639912	-1246.5430221531603	114.20422271708762	232.29368161621727	569.3237350222979	2072.3765615468837	1030.065831997549	23.090160065748517	40	36	3	52	37	2
152915000	-47018.09917903866	-45404.695526217125	-1613.4036528215377	-45404.695526217125	391.3858395647528	0.47060252747519615	1.0448327425463326	0.03838877433811592	0.3439299082001616	0.04728326783166746	0.025435895632643042	0.03688793575227203	8.27362320786927E-5	1.1694343425846068	5.4061303260184755E-5	1.3928176779458737E-8	1.3683627139799408	-1232.1397395392378	93.04426078764112	394.9611038673696	1787.9363124218912	2194.7656393552975	903.1950437957028	3.380220617756636	43	35	19	36	35	2
152920000	-47005.07301179342	-45407.263294348515	-1597.80971744491	-45407.263294348515	400.73381396332746	0.47060252747519615	0.9860159651568707	0.03838877433811592	0.3439299082001616	0.05299680967717463	0.01929092751785929	0.03878273027411083	8.00865979677709E-5	1.0806395991987645	5.346722054554797E-5	2.0721063659889426E-8	1.6643235312662963	-1216.487522287529	77.61185131152861	362.70815484418335	932.6855705948875	2365.683047731774	433.86255222809837	21.541518723292803	47	29	18	56	17	3
152925000	-47009.871663360595	-45385.11285728416	-1624.7588060764301	-45385.11285728416	405.6137693174938	0.47060252747519615	1.015323289733979	0.03838877433811592	0.3439299082001616	0.05299680967717463	0.01929092751785929	0.03972192475969383	7.600990525785693E-5	1.1299976424853841	5.0276974163783757E-5	1.936307186415245E-8	1.5867605298098435	-1222.871722537028	69.37750603173856	391.62917462083476	1383.9114986545674	2068.68002226999	485.9661389951052	50.11157586784903	47	30	19	54	17	3
152930000	-47012.02135310278	-45376.13883989341	-1635.8825132093696	-45376.13883989341	404.58237844684606	0.47241902219484533	1.015323289733979	0.03838877433811592	0.35843358183383833	0.05299680967717463	0.018918989684431786	0.03972192475969383	7.630755497484716E-5	1.08718986246292	5.046682440431431E-5	2.1383212119836145E-8	1.644985558341202	-1233.3409312087367	94.31202442500843	371.2615435871687	1045.2884382455502	2846.533299426382	656.7462011168295	182.52409802601449	48	22	30	49	13	8
152935000	-47023.83102654806	-45387.70313384196	-1636.1278927061	-45387.70313384196	408.614361033358	0.47241902219484533	1.015323289733979	0.03873955897706639	0.33305768738831903	0.05299680967717463	0.018918989684431786	0.04189684962557234	7.683991160756082E-5	1.1627991570726257	4.981318940383393E-5	1.7661550893610444E-8	1.5190360596900956	-1231.8297578778988	94.29428219142642	395.31238040189766	885.3908238278563	2358.116625649457	593.6943384756129	82.19104210818338	46	32	2	65	21	4
152940000	-47038.982175058176	-45408.04783585204	-1630.9343392061344	-45408.04783585204	402.5201529251806	0.47241902219484533	1.0185664329920923	0.032018592041317386	0.3159997116687866	0.05299680967717463	0.01835157730325292	0.04189684962557234	7.721401545924705E-5	1.1139766050161546	4.744485495326032E-5	1.8283253428518713E-8	1.5235758580527297	-1228.709316213895	90.3191698836583	369.75074496602707	1253.8822292781022	2505.7947779648302	494.2378692344359	88.69763608516867	48	28	20	49	22	3
152945000	-47005.76082084495	-45400.22787191749	-1605.532948927466	-45400.22787191749	392.0194261834827	0.47403645974104835	1.0185664329920923	0.03961407309887349	0.3645070115377337	0.05299680967717463	0.025186030134777052	0.04189684962557234	8.479984064310359E-5	1.206241753600862	5.0982281578918474E-5	1.8304801880354575E-8	1.5944527395869923	-1246.4696298898257	146.66447817677783	400.74868758238324	1108.3308446035076	2199.258846275546	1301.5692975867494	85.46895786289093	47	34	7	40	37	5
152950000	-47014.10509896206	-45404.27444456673	-1609.8306543953368	-45404.27444456673	420.39814868838005	0.47403645974104835	1.0185664329920923	0.03961407309887349	0.37318100219617434	0.05541526255168379	0.02155656190228402	0.04189684962557234	7.375118083072129E-5	1.23735914475327	4.468369908029422E-5	2.1685768273871367E-8	1.8833530364779332	-1240.9020816666364	94.26821015458826	350.6958047706336	1290.5049529287226	2817.20011675825	581.8157807657818	80.85176979107325	47	31	13	53	22	4
152955000	-47024.3041861138	-45405.021258820045	-1619.2829272937522	-45405.021258820045	418.0685060544124	0.477468971320857	1.0185664329920923	0.03722757580300321	0.37318100219617434	0.05541526255168379	0.02155656190228402	0.04189684962557234	7.469452970402851E-5	1.202649914779449	4.7163069262872214E-5	1.611808980517218E-8	1.5841050342970509	-1242.4480263691592	110.71518659448033	320.4266606602399	1253.88804759956	3128.3046718503897	962.911543460765	347.8751845519201	47	34	8	40	30	11
152960000	-46990.06751277929	-45402.28648711785	-1587.7810256614382	-45402.28648711785	398.252239474165	0.4799250310523704	1.0185664329920923	0.04096925853486878	0.37318100219617434	0.05541526255168379	0.02179032327285134	0.04189684962557234	7.696084208694071E-5	1.1762192677329864	4.783515504098362E-5	3.006633463654501E-8	2.217320630036548	-1249.8423344918879	128.67201839166287	631.7857998135977	2356.3249763637823	1913.6316712505609	1046.7204176723135	221.94634302320733	46	34	41	35	2	12
152965000	-47020.05592334884	-45414.1779239313	-1605.8779994175388	-45414.1779239313	509.10873838866235	0.48268971150307444	0.968527028645395	0.03775930111951385	0.37318100219617434	0.0506012744964241	0.01875256020469476	0.04189684962557234	7.76024142345813E-5	1.2726772422574026	4.645252927423879E-5	1.4060706988353653E-8	1.5580630268825502	-1256.722877704663	109.19777167448935	759.6278222494525	2130.518699452254	1674.8844272023484	1526.389425383556	360.71539593952485	48	29	49	25	9	10
152970000	-47017.37950403599	-45425.073036214766	-1592.3064678212281	-45425.073036214766	421.89048755343555	0.48268971150307444	1.126869909896042	0.03594354821755955	0.3392895688003636	0.051503157898998966	0.01875256020469476	0.04201633299542373	7.954300678369803E-5	1.2356254398057454	4.663279881573623E-5	2.8220269547136247E-8	2.138969254056368	-1264.4613778624719	91.49371082991006	430.30453106182944	1690.5146394482156	1235.2537225680567	102.22487084729418	256.90110031308524	49	26	71	9	4	11
152975000	-47050.162449155294	-45416.70643185407	-1633.456017301221	-45416.70643185407	468.29970765230945	0.48268971150307444	1.0172779828757184	0.03794899376083194	0.3392895688003636	0.057517059008848355	0.02185711924851598	0.04201633299542373	7.878472398225708E-5	1.2086066759823233	4.8651515036895625E-5	3.942614499545991E-8	2.2044373849842644	-1261.8847346607395	130.52886565381405	559.1082460428651	1817.000577219422	1429.8704060581438	198.77027242692193	397.3245065504443	48	27	80	4	9	2
152980000	-47045.43221687398	-45418.4501132149	-1626.9821036590793	-45418.4501132149	477.7840190896596	0.48268971150307444	1.0153263625061142	0.03622801340877664	0.3392895688003636	0.05374892665819548	0.02172575391219152	0.0368441857604823	7.655898962547153E-5	1.1492467699403877	4.728519193316219E-5	1.76447798538884E-8	1.649572054771462	-1259.9088018707366	136.0167454673746	1007.100246163771	2070.886668108345	1827.6783739352747	544.6381855468417	203.240775382598	52	48	21	36	9	4
152985000	-47042.969865870844	-45424.12930077399	-1618.8405650968548	-45424.12930077399	495.2390793494706	0.4617491703413288	1.0153263625061142	0.03501187143948747	0.3392895688003636	0.05374892665819548	0.01865354257182012	0.04250210488464786	8.068038044356294E-5	1.2549749928452976	4.8369718497247644E-5	1.545536904237616E-8	1.5450296250798436	-1270.2289251218538	180.37709854214938	929.5740449769645	1968.508712808858	849.4716788697278	680.3401970669904	56.001261237322275	52	40	48	20	8	2
152990000	-47067.90207871111	-45441.68431978466	-1626.2177589264447	-45441.68431978466	500.5133629065946	0.4673887664819124	1.0153263625061142	0.03501187143948747	0.3373852337767193	0.05430275255171543	0.018782132487149855	0.041200757224777666	7.766526725580608E-5	1.1749592643424036	4.7184763343322045E-5	1.3571273350267096E-8	1.4487777082320403	-1254.7621385637344	113.26298004793114	766.9622352722389	1491.5217131655997	1641.346506578029	622.9889559921734	219.57898016721802	51	11	75	23	4	6
152995000	-47050.08704447305	-45421.63900174484	-1628.4480427282124	-45421.63900174484	510.4547804056968	0.4673887664819124	1.0153263625061142	0.031414335448740324	0.3269288146882903	0.05430275255171543	0.018782132487149855	0.041200757224777666	7.507637409118472E-5	1.2312544679354032	4.633476577024227E-5	1.2765884133055152E-8	1.4843675219828845	-1271.2453902158838	149.50708521615587	604.9322054997702	1565.923500012299	2229.525951585241	1602.2643704586046	1023.9938432763321	48	10	41	50	6	15
153000000	-47012.07256555968	-45407.14123572205	-1604.9313298376392	-45407.14123572205	496.44610932492776	0.4637795767211759	1.0153263625061142	0.03541996358282507	0.3269288146882903	0.04858784387808951	0.018782132487149855	0.04203361689324287	7.394440764722417E-5	1.1376810448106567	4.5425499547691075E-5	7.922056167229772E-9	1.2747425044533323	-1254.4644458250152	102.63298757810321	268.7517160965319	1055.8508377161402	2323.515268997706	500.246084423119	458.60980462152673	52	4	47	51	4	12
153005000	-47014.513935679584	-45423.402023355855	-1591.1119123237277	-45423.402023355855	543.4407979586632	0.4637795767211759	0.8849624739219313	0.032732145495281105	0.3269288146882903	0.04858784387808951	0.018782132487149855	0.041077387256658215	7.758508493574503E-5	1.119035865559932	4.572618361506676E-5	9.993125737407216E-9	1.4010911711499796	-1252.0651381416315	78.26932396587385	332.0648141881138	1277.245974681309	3093.144617595292	1846.4309032844521	576.2362473946308	54	1	32	32	28	23
153010000	-47039.23906778353	-45429.6018526452	-1609.6372151383225	-45429.6018526452	476.2741646101312	0.502814214151245	1.1994576366707794	0.03780787885952991	0.3427313246512442	0.04858784387808951	0.018782132487149855	0.04689556703554779	7.495073150239726E-5	1.1064925217785069	4.387173982713112E-5	1.229466039826903E-8	1.5137759910722814	-1259.0889461605761	91.49208969514005	544.3703145526866	1068.5720280972398	2509.349723886702	554.5350764506172	373.62728276915357	55	20	2	76	14	3
153015000	-47026.224033213075	-45418.65619395756	-1607.5678392555126	-45418.65619395756	463.9124082670068	0.4463289308509285	0.9531438653859928	0.036685977402608705	0.3427313246512442	0.055789860545585344	0.02240275030817365	0.03802544387011423	7.915839456613042E-5	1.2134264200464084	4.602497329744102E-5	2.2341176627382406E-8	1.8265881098906562	-1254.3029186887875	86.25648647548222	808.0393888466367	1121.2489084844678	1899.5091858675958	232.91832640863282	517.1446925142184	52	7	15	82	3	11
153020000	-47013.2451969277	-45409.75664714997	-1603.4885497777343	-45409.75664714997	456.82780638104543	0.460202198467167	0.9833378845880465	0.036685977402608705	0.3606635731798332	0.05504831907101464	0.02240275030817365	0.04332109264797334	7.513535190400797E-5	1.1526143091066894	4.431768179482911E-5	1.2810288532416402E-8	1.5152475196456532	-1251.3969479210068	100.66958211804959	184.02254445282537	1291.6761041838022	2011.8078778061758	494.32810550289565	88.34162097445618	50	6	39	55	15	5
153025000	-47015.4082994727	-45407.1271220677	-1608.2811774049978	-45407.1271220677	481.0844454163826	0.460202198467167	0.972441788597921	0.039507239072147274	0.3648891199445067	0.05504831907101464	0.02240275030817365	0.04332109264797334	7.70163621174494E-5	1.2080623977783713	4.373998617674903E-5	1.4091926585090504E-8	1.5719827413291643	-1260.8488088633362	92.0864741796456	573.7048628617231	2654.39262353152	2158.9331125440212	520.6223207909078	32.11259731508093	57	14	11	74	12	2
153030000	-47036.92265189635	-45437.76224760599	-1599.1604042903555	-45437.76224760599	513.3338441619911	0.45967969071752324	0.972441788597921	0.0441109912488266	0.3645994756438498	0.05504831907101464	0.02240275030817365	0.04332109264797334	7.46690480855589E-5	1.3017598289504062	4.244610937875614E-5	1.333839402596996E-8	1.6075828024077097	-1261.215377035102	90.79003245579261	225.44668875033264	424.199379730309	1806.694480777618	467.7642663268367	205.84693072758688	52	3	10	93	7	5
153035000	-46999.05181550951	-45404.748561829445	-1594.3032536800663	-45404.748561829445	555.701757639431	0.4564525704999702	0.8070768790269842	0.04544997112221943	0.36437930396619483	0.049206779467028	0.02240275030817365	0.043756407787302866	7.707987703922592E-5	1.2577421622028764	4.166504660527279E-5	1.3288085283039408E-8	1.6348264958242804	-1273.1142631592816	108.33518481450888	693.2330524349466	1612.5091893188737	2156.501725963476	1758.6503851042871	308.6598613361109	53	25	20	43	15	14
153040000	-46965.556978617584	-45380.712128666026	-1584.8448499515569	-45380.712128666026	546.8565154292322	0.4564525704999702	0.9215915285944859	0.04544997112221943	0.36437930396619483	0.049206779467028	0.02240275030817365	0.03689306198173769	7.93270502105901E-5	1.2007291004206062	4.342258173052134E-5	1.5039801234960362E-8	1.7371687516261496	-1270.2808784818276	120.71449498822543	653.2630887117393	1775.356145582393	3100.0536156398107	2103.3588655689437	516.1288236158723	53	27	26	39	6	19
153045000	-47010.076731004825	-45398.22247898799	-1611.8542520168344	-45398.22247898799	612.0115933089103	0.45479573529608663	0.9215915285944859	0.04089341629558475	0.34289488627377246	0.049206779467028	0.02240275030817365	0.03492286190307351	7.525806646181177E-5	1.2246674219165987	4.239150725258409E-5	1.9190856948174726E-8	1.7991636919249243	-1264.8136549086169	141.06975676903804	581.2693186174606	1239.5424449893897	2632.16642192138	1865.2752417433196	370.7512266536588	52	18	31	17	40	12
153050000	-47015.804007822415	-45386.02720282483	-1629.7768049975823	-45386.02720282483	577.720850971826	0.45479573529608663	1.003040771656742	0.03858619701684048	0.3380189580710451	0.049206779467028	0.017258302183346643	0.03492286190307351	7.468179416763911E-5	1.1722448676629478	4.3739956379782256E-5	2.116910937638944E-8	1.7853688195336916	-1258.72321992833	104.58399626094003	508.46381066666646	1326.5494854372573	2626.2477434819666	1471.6987012883317	301.532158185144	57	20	7	33	41	12
153055000	-47038.00429575308	-45400.74832922264	-1637.2559665304436	-45400.74832922264	569.9458381021167	0.4536159383858832	0.9314065011322632	0.03475396786273915	0.3380189580710451	0.053979462121507164	0.020375573678217043	0.04541856046356182	7.258954187717463E-5	1.2208791273597008	4.346491426885844E-5	2.960803119885836E-8	1.9871950049799059	-1249.7979794251517	114.21903554356346	495.57599134015646	749.2124957132211	2010.5121558430892	2013.6071122604712	386.00616433605126	56	2	21	45	30	16
153060000	-47017.54617660091	-45405.75882600204	-1611.7873505988694	-45405.75882600204	579.3120641556116	0.4536159383858832	0.9314065011322632	0.03654004922283407	0.3380189580710451	0.053979462121507164	0.020375573678217043	0.04667384814996299	7.503617520478573E-5	1.1493514973559253	4.48318059052991E-5	2.346206139245732E-8	1.8654201543218374	-1248.4845399259186	103.09758617836526	129.3313554451247	571.4803588964767	972.6727217816822	2110.8766905571856	296.10300102280036	30	26	4	35	59	16
153065000	-47012.94370993157	-45401.334987175505	-1611.608722756067	-45401.334987175505	557.8591631018605	0.44701183456075444	1.0060441988098776	0.03831189685438275	0.3380189580710451	0.05213776738636123	0.022886128717187638	0.04099948914077064	7.911900582088267E-5	1.2717089713115315	4.6535725692729915E-5	2.3256827376585318E-8	1.7560786229789747	-1243.7108395927662	114.82369573797007	102.54463259170589	384.28335118244075	995.8143934863797	1951.7523850932223	338.7462952142814	14	41	7	37	56	15
153070000	-47009.85669883783	-45404.995265790705	-1604.861433047125	-45404.995265790705	575.8623271721718	0.43670892432391506	0.9631498352776651	0.03467920019885389	0.35179391502665963	0.05212915770884415	0.022624500105642514	0.04099948914077064	7.89621206205936E-5	1.3050106781562487	4.5326037678787464E-5	3.292593118101503E-8	2.1892353982993438	-1254.5953378269207	95.36437043263146	136.08754574315526	371.8895963308788	1448.2143503060772	2402.5341937482713	282.44705926676323	30	21	10	38	55	16
153075000	-47039.06958915513	-45413.85393358148	-1625.2156555736535	-45413.85393358148	549.6349371510158	0.4807507879580656	0.9631498352776651	0.03467920019885389	0.35179391502665963	0.05212915770884415	0.022624500105642514	0.04365937269521318	7.632347547507212E-5	1.3317018584273792	4.4354997847913905E-5	3.293745288239499E-8	2.1128762798678524	-1251.408926775766	133.34083335411327	68.59440089047509	436.6731567586617	1041.7355779312306	2082.0054154958193	418.43089173899074	36	18	8	29	64	15
153080000	-47042.87945553119	-45415.525868110046	-1627.3535874211473	-45415.525868110046	575.7468969816763	0.4807507879580656	1.025977087654163	0.03275631627740262	0.35179391502665963	0.056313493864566556	0.018723399068377795	0.04365937269521318	7.436643853775602E-5	1.313604991205478	4.287574036767023E-5	1.823462131058145E-8	1.7657015922120813	-1270.3192658818127	119.06897274153964	105.38474849825299	594.2416953943155	852.3356166658853	2047.704004886046	484.5244587997804	43	6	15	29	66	11
153085000	-47032.81924976394	-45413.07951159059	-1619.7397381733485	-45413.07951159059	507.40802825845066	0.49078843372386294	1.025977087654163	0.0399223543853569	0.35179391502665963	0.056313493864566556	0.025941310806809722	0.04365937269521318	7.563916514355387E-5	1.2329244474896535	4.409261167342021E-5	1.858670940774424E-8	1.7718245209629944	-1266.3717090503744	116.25907799675551	103.57321973323222	217.66037718345962	910.1712932626215	1974.923639530087	530.3760795662608	37	12	3	44	58	16
153090000	-47044.73025379055	-45425.62459031572	-1619.105663474829	-45425.62459031572	553.3873042005243	0.45118355334970484	1.025977087654163	0.03758663297089409	0.35179391502665963	0.056313493864566556	0.025941310806809722	0.04365937269521318	7.591332969181457E-5	1.2433980576606987	4.294339509188146E-5	3.058149417049987E-8	2.1630727919708597	-1263.982016649543	190.54817306742544	127.1787772330715	128.11582848054536	790.2380279492844	2500.524471100103	376.5310168512308	2	5	45	41	62	15
153095000	-46988.62341434227	-45404.47491234879	-1584.148501993475	-45404.47491234879	509.51273719411927	0.45118355334970484	0.8764808232857846	0.03758663297089409	0.35179391502665963	0.050654901247026846	0.01927390558995473	0.043491005584400645	7.391273503595808E-5	1.1909475570853922	4.244145948682782E-5	1.6894933248239087E-8	1.8525977265502498	-1256.1703410859843	175.34243559837188	97.09078493914097	98.13745417175517	923.1044887564354	2223.833241897562	150.7525154579189	2	23	27	51	53	14
153100000	-47008.357854848226	-45409.889713198354	-1598.4681416498686	-45409.889713198354	656.4919070618679	0.45118355334970484	0.9127481901530966	0.03692137266244611	0.35179391502665963	0.06112340859753915	0.015865598262780462	0.03896261779459805	7.596583018735595E-5	1.2294989503955063	4.2132080072698556E-5	1.8523555920992044E-8	1.8170243950100302	-1261.9192305614079	110.51379722668602	126.44993679006747	319.02125540601	1153.4383417580464	2627.2022658253018	482.09496263329777	26	24	1	52	49	18
153105000	-46991.775547911835	-45390.39880947165	-1601.3767384401888	-45390.39880947165	573.3579558776946	0.4445492922161054	0.8240458586578238	0.03692137266244611	0.35179391502665963	0.053858035595059035	0.02006738490300219	0.041942663717325086	7.253811714535055E-5	1.211820100984265	4.194025427900346E-5	1.5330210783578437E-8	1.7811990369657136	-1265.0333314456618	220.69109373786196	100.76859307182073	473.41285280386126	1382.3791473757706	2688.025071730227	481.12038592487556	17	33	4	41	56	19
153110000	-47001.63172365292	-45394.44920085055	-1607.1825228023718	-45394.44920085055	581.3799285110841	0.4260537578712223	0.8240458586578238	0.038455377792498587	0.3414108418221942	0.053858035595059035	0.02167949907255099	0.03961363334331032	7.304135927732032E-5	1.1347954053208027	4.3800334626783816E-5	1.1987764224005042E-8	1.5261494237383844	-1256.3253063550285	99.96324584780986	109.74489898118053	387.88618363902225	1109.057664103444	2388.6554438682356	280.60760249014277	10	43	2	45	56	14
153115000	-46989.83242076301	-45397.029872058876	-1592.8025487041314	-45397.029872058876	603.194022847438	0.4260537578712223	0.772546267115054	0.038455377792498587	0.3580626852922641	0.060251815639189577	0.02167949907255099	0.04268318247791105	7.677406899245268E-5	1.2495071698089615	4.3818714676940064E-5	2.6109495960717823E-8	2.0559508675892944	-1249.9196356116424	100.6793797164326	107.01647710830588	136.15087889975206	858.6153520982549	1818.4486228295557	361.10261200964106	3	40	11	19	81	16
153120000	-47010.78755337153	-45386.95321717451	-1623.8343361970174	-45386.95321717451	569.8646290075669	0.4260537578712223	0.772546267115054	0.038455377792498587	0.3580626852922641	0.051792621439890434	0.022145877144111238	0.04268318247791105	7.129148704437115E-5	1.2030807947429505	4.1351035790129545E-5	1.3244666484131461E-8	1.564394437600934	-1261.564938950026	103.57515417995684	110.62011723963656	420.266502782526	548.5462071133935	2174.3279461125608	689.6562830986068	21	28	4	30	68	19
153125000	-47010.4861140279	-45385.84242534148	-1624.643688686423	-45385.84242534148	668.2180880960434	0.4291242556365108	0.8399798599264198	0.031870032494585886	0.36333989177365994	0.051792621439890434	0.02222687413020161	0.04268318247791105	7.501712363112208E-5	1.2700369602113497	4.1571370785145316E-5	1.5157065730953013E-8	1.52011449115561	-1246.8508938178993	138.47194573412045	68.50017818510514	155.46991093021597	540.7302640083802	2045.470349388091	426.1635661371435	19	30	3	32	68	18
153130000	-46993.75661190774	-45392.96328835039	-1600.7933235573523	-45392.96328835039	630.8152441800904	0.42865317728245594	0.776880982266258	0.046359377709384496	0.36333989177365994	0.04750746051848507	0.02222687413020161	0.04268318247791105	7.870218817132167E-5	1.1877626952743132	4.427700706275666E-5	1.600684776490395E-8	1.5552583327433238	-1235.203097546148	127.96509287084055	71.5220903996439	496.33595021913555	1827.9776380573728	2206.4913095948823	320.5805677282556	27	27	22	4	72	18
153135000	-46982.78696474222	-45391.175991572556	-1591.6109731696629	-45391.175991572556	623.1094122385899	0.42865317728245594	0.7685115256038644	0.046359377709384496	0.36250199857602405	0.05793050119269512	0.019449760503673644	0.04268318247791105	7.912136765793013E-5	1.1359495955650232	4.332339018245027E-5	1.4808354752563424E-8	1.564745112480755	-1247.199238764431	135.99934140675586	81.75976650123307	157.1880942410539	560.6374641361589	1818.4652672101467	303.2298598500443	26	28	5	17	79	15
153140000	-46967.106229545476	-45391.315701716114	-1575.790527829365	-45391.315701716114	575.5573009510964	0.4340635312871393	0.868107736729986	0.046359377709384496	0.3642804581708902	0.05245100261579249	0.02508823467253477	0.04268318247791105	8.261264946584277E-5	1.218575713180869	4.403235355493616E-5	1.7267996645922303E-8	1.6313655184115845	-1242.7809300019649	116.26121758526342	81.31307618505954	302.92575625833246	632.4991551616239	1835.7688967913386	283.90206470116374	33	21	8	13	77	18
153145000	-47018.00348564637	-45411.51419454229	-1606.4892911040838	-45411.51419454229	589.5889239762643	0.4340635312871393	0.7875291569211936	0.03089775275156377	0.3579143952400805	0.051946241315584576	0.02508823467253477	0.037857032345991394	8.198221409081596E-5	1.2325504815844162	4.440066639424077E-5	2.2865384223607248E-8	1.7561477434673338	-1247.9191138085648	104.61158325256993	116.15244779119223	348.15490441816945	1043.443277704907	1896.4007985396624	258.88257046474143	49	3	12	6	88	12
153150000	-47020.11592704101	-45415.7176666157	-1604.398260425311	-45415.7176666157	566.8401223423355	0.4340635312871393	0.8995481057081319	0.03089775275156377	0.3265796374879085	0.051946241315584576	0.02508823467253477	0.03913182149896801	7.844015211441803E-5	1.2318880975941644	4.2391338037907244E-5	1.9509363606628664E-8	1.7636683444939194	-1262.9416476429185	112.44896846559516	138.39068147816448	556.902048357344	1835.2056053550118	1495.659827465701	404.4185729100738	38	14	16	46	42	14
153155000	-47014.89471062414	-45420.547889960326	-1594.346820663812	-45420.547889960326	552.1463228746209	0.44749583638450996	0.8995481057081319	0.03505909109096941	0.34920949161176623	0.051946241315584576	0.02030532296732929	0.03913182149896801	8.271834815018215E-5	1.1898661713591137	4.632719828381574E-5	2.0697682429966308E-8	1.644140862219134	-1243.1797572052526	64.48874702398312	113.8081552171383	449.91461771146106	1270.159395035197	1945.4733304848844	547.4499742608409	45	7	2	38	58	20
153160000	-47028.4984502108	-45438.78947342783	-1589.7089767829652	-45438.78947342783	586.0100051589326	0.429764533981324	0.7774977565582811	0.037393676426658286	0.34920949161176623	0.055324153498376584	0.01895726413922225	0.03913182149896801	8.408681517289249E-5	1.1840831731160077	4.671946543619922E-5	1.6078079764295625E-8	1.5141210109506433	-1245.5720372425476	89.23562767788547	147.46689290443845	682.5364418174836	1067.4711005180395	2242.503787408017	458.8243296817081	49	4	22	24	55	16
153165000	-47016.5376207363	-45424.55098400416	-1591.9866367321354	-45424.55098400416	659.6367895141619	0.429764533981324	0.8620089808509649	0.0392038353859502	0.34335847512040646	0.055324153498376584	0.019463556372455042	0.04061311257506558	8.321002840228927E-5	1.2307308986993786	4.554365680302842E-5	1.0181454365189214E-8	1.3268503724287413	-1259.667905596672	104.75121819698597	149.34354673604508	1001.1343611520841	1169.8778069049697	2421.6155041001016	540.3426662763784	51	2	10	41	43	23
153170000	-46998.80274304841	-45420.743893732026	-1578.0588493163787	-45420.743893732026	629.6521166280726	0.429764533981324	0.8818428042575577	0.032862974553035315	0.34155538033457655	0.04859224788159324	0.019598471436291315	0.04061311257506558	8.238566270333363E-5	1.3002023754944845	4.431958733989328E-5	1.938973503725147E-8	1.7892007213781853	-1257.3246596248723	127.08268740858902	542.9627416610616	545.8450408304385	1372.6337373848694	1554.2117303070374	309.4843725394446	52	15	2	34	55	12
153175000	-46966.50378788106	-45393.49981929923	-1573.0039685818317	-45393.49981929923	587.2509132446892	0.4385380498116858	0.8340460380135328	0.032862974553035315	0.35520903899187883	0.056681238103571265	0.019598471436291315	0.04061311257506558	8.674776099520353E-5	1.2167561580185633	4.584050022707598E-5	1.0920879928650185E-8	1.3727172971308896	-1252.1266770540828	121.84131239634613	553.9278719815607	1801.3346114986505	621.9791155805476	2053.8094723412128	327.2309812333588	52	20	33	10	41	14
153180000	-46967.29364395734	-45388.856235477346	-1578.4374084799963	-45388.856235477346	656.7150584328521	0.4500937193164782	0.8340460380135328	0.041875263745121585	0.35520903899187883	0.05553539241099418	0.019753738666793703	0.04174041504155199	8.278527078491556E-5	1.2627837192787177	4.379135323941407E-5	1.770269313964994E-8	1.7166246612869847	-1265.7279392788344	100.71773323955269	428.66319362943455	664.0095137028815	1522.2166113355313	1862.3809105196838	289.49845580331896	53	2	3	35	63	14
153185000	-46988.08075104369	-45418.77459080568	-1569.3061602380135	-45418.77459080568	597.9444096020109	0.4571301634562335	0.9532747425061174	0.041875263745121585	0.35520903899187883	0.05553539241099418	0.024265811630700945	0.045114904289486606	8.395449277966923E-5	1.3097389577975642	4.42491038256135E-5	1.3291592888983405E-8	1.5718852042824718	-1265.4312980942827	124.05046949282357	224.08842248277432	383.4247912344281	1562.6596765679449	1500.2256416973078	392.5749335414026	51	3	3	1	100	12
153190000	-46970.32205994637	-45413.04045683576	-1557.2816031106067	-45413.04045683576	586.4122686672087	0.4571301634562335	0.9246452553979204	0.041875263745121585	0.35799610784315455	0.049871139565265926	0.01666603672086905	0.045114904289486606	8.983186869286844E-5	1.267976079785993	4.5841237672549336E-5	1.11633096095295E-8	1.4313663449642453	-1267.0260313364859	115.85888055151639	142.25870165615277	112.66783586576838	560.152615248152	1727.1538345078816	344.3360344585758	42	3	6	7	97	15
153195000	-46963.63299353093	-45399.89019936387	-1563.7427941670614	-45399.89019936387	630.988899297907	0.4559561282939939	0.9246452553979204	0.045017886531617805	0.35799610784315455	0.04697821262359486	0.024848845522163883	0.045114904289486606	8.806438629404795E-5	1.2974738284266187	4.522332548955184E-5	1.381191401305491E-8	1.5043819366913962	-1256.8679240842182	113.5192373987684	161.5375225537245	115.14246979141365	693.1162205763612	1646.0676776906496	377.15530469386385	9	1	45	5	98	12
153200000	-46983.566225378265	-45404.2067811746	-1579.3594442036608	-45404.2067811746	628.5080319181219	0.46792110701675377	0.9246452553979204	0.045017886531617805	0.33586038707844235	0.04697821262359486	0.024848845522163883	0.04708219831128378	9.100732659449605E-5	1.310826608910303	4.4866420688003924E-5	2.3414996729567904E-8	1.8031722015678933	-1261.0681292400072	199.88279937702208	129.30488587481597	85.82194203545356	376.7455695318267	1549.4642730903038	411.19909108232355	4	11	33	10	101	11
153205000	-46970.983745300015	-45394.612428626424	-1576.3713166735931	-45394.612428626424	564.1558260508617	0.45030325590697146	1.010234650514812	0.03718700670818548	0.33586038707844235	0.05182710613570312	0.020034699202224896	0.045636377264865316	9.079977639647315E-5	1.3580810513744523	4.47162810410648E-5	2.9825234283406066E-8	1.864137437332176	-1254.4043444676815	83.80155361338521	223.07531993211484	104.31507687385144	470.77008632637114	1607.1812004887772	461.3766437666761	20	5	25	6	100	14
153210000	-46998.82962732408	-45408.38844270088	-1590.4411846231988	-45408.38844270088	552.9537240270016	0.45030325590697146	0.8964370150850273	0.03938812427708931	0.34651201684033717	0.05322650914791879	0.020034699202224896	0.045636377264865316	9.549507146927949E-5	1.31447171296373	4.593482969467042E-5	2.5506429094768906E-8	1.6534679894793312	-1253.1803196173148	97.8486961616252	51.14888336840651	92.31556376542873	249.70957736413823	1452.3225808430723	89.00858868942898	25	7	6	17	112	3
153215000	-46982.27464869182	-45393.49241266011	-1588.7822360317064	-45393.49241266011	543.5001842219771	0.46768123981979415	0.9377478897311783	0.039212388801474846	0.34651201684033717	0.05322650914791879	0.022429223622096362	0.045636377264865316	9.931600153296483E-5	1.3884755997866502	4.7077228802094414E-5	3.018358277455077E-8	1.7115024247705428	-1246.7281282389565	79.07910347510311	98.3579111996915	99.26969801227892	508.2100095822674	1504.716885366	442.3271418471098	22	11	19	10	101	7
153220000	-46956.90636984362	-45394.2065508432	-1562.6998190004242	-45394.2065508432	574.547677796404	0.46768123981979415	0.9377478897311783	0.039212388801474846	0.36616416090527193	0.06159344712118523	0.02063016469056845	0.036150360508394944	9.741354159683003E-5	1.2674604139194012	4.7304402119075986E-5	3.0705866022768035E-8	1.804439089475176	-1226.0078044049378	77.04094957079099	50.12558154448996	87.6603533987469	436.3365454633259	1604.9242724595097	460.46365933034843	12	17	20	21	86	14
153225000	-46970.727614765	-45393.8256132806	-1576.9020014843968	-45393.8256132806	615.7000854825103	0.4632630512048349	0.9377478897311783	0.039212388801474846	0.33706606964540925	0.05114540823005238	0.020912157835199164	0.036150360508394944	9.186001620922022E-5	1.2260693441753807	4.5051286850625426E-5	2.288898561894039E-8	1.5944004271406131	-1224.734386540007	76.04917490202156	381.32514718674923	482.47823226623314	744.1082510560148	1554.9748282539383	668.6886007482395	51	11	12	4	77	15
153230000	-46968.606201627656	-45406.7428697914	-1561.8633318362588	-45406.7428697914	613.5607121068679	0.4632630512048349	0.9377478897311783	0.039212388801474846	0.3350508800320217	0.05114540823005238	0.024004822752993125	0.03883166502273153	9.709339466288203E-5	1.450894751337877	4.4410522899244266E-5	2.6590012406095225E-8	1.8023453387927184	-1244.4050116136223	85.3580459255715	194.64506043011247	238.5788330269952	993.0917023555558	1751.4204630255588	392.29208461568504	39	8	9	23	79	12
153235000	-46959.34579073318	-45404.97480065509	-1554.370990078098	-45404.97480065509	625.8595776104343	0.4608043745025976	0.9094820222536067	0.039212388801474846	0.33003027527167667	0.05114540823005238	0.01984174667289028	0.03883166502273153	9.804952056418652E-5	1.423433260898477	4.3057721725647634E-5	4.0071086250633624E-8	2.1999920595833293	-1246.4254551678669	117.17828373498891	60.70013797012302	125.7859606148535	615.1901013647054	2022.786892481455	653.793203779925	16	24	15	27	66	22
153240000	-46955.951286975236	-45400.89265443364	-1555.0586325415966	-45400.89265443364	618.0670196634431	0.4608043745025976	0.9455163568379399	0.04393790923485519	0.3367312065380238	0.05536517698840978	0.01984174667289028	0.038175842678122685	9.476307705783928E-5	1.3691158418196407	4.456084163204866E-5	1.7030485438145067E-8	1.614337770568471	-1254.4498421227704	408.68553449872155	123.96749938503748	307.20649836126137	387.44133208302105	1580.3720985772168	1271.6818874363048	1	40	31	5	81	12
153245000	-46966.32839416451	-45399.846435015665	-1566.4819591488506	-45399.846435015665	565.1482069353511	0.4509279474870533	0.9749964478224254	0.04019793200443321	0.3640657402654331	0.050917129874496266	0.025919530080379876	0.038175842678122685	9.797709206466649E-5	1.3585282807010972	4.562885011467229E-5	3.026881101335979E-8	1.895444063409428	-1253.3232507877785	445.0341409819834	106.31406576840571	525.3964217708308	1232.421044530109	1871.966479103068	831.1070722505564	1	46	32	7	65	19
153250000	-46955.89708101121	-45411.02723349029	-1544.8698475209196	-45411.02723349029	528.2862397949986	0.45323945817734484	0.9749964478224254	0.03483867544287856	0.3640657402654331	0.06437768393222691	0.026349047897651932	0.04648742465764312	1.0522173999432806E-4	1.4483384982257668	4.615032749485207E-5	2.3812738826853263E-8	1.770200415462976	-1263.4657568421817	124.63841902075835	115.62685086753639	371.72162549441373	507.48090586532504	2082.434907101745	462.1178293066305	10	34	22	15	81	8
153255000	-46989.171586212586	-45413.474529992214	-1575.6970562203699	-45413.474529992214	586.0068844778574	0.45323945817734484	0.9749964478224254	0.04156236352483882	0.3640657402654331	0.06437768393222691	0.026405732238432306	0.04028141531903853	1.0202871826020707E-4	1.4166246641384423	4.4899775082285034E-5	5.305916538177285E-8	2.1579383606460043	-1259.8352370111265	120.2050181200218	103.74170372563646	301.5267085658329	651.9503336484185	1539.540183254764	946.4443869263865	16	24	24	10	76	20
153260000	-46954.91773139633	-45386.40508610176	-1568.5126452945676	-45386.40508610176	590.4195389471622	0.4301470608301023	0.8492130645909526	0.03819458868451343	0.3640657402654331	0.05646105581043623	0.025393515070931492	0.04543371926346236	9.984806032043887E-5	1.3958263986053014	4.373212907906586E-5	4.443080893921414E-8	2.078571032486878	-1257.98992496471	122.81644820052671	109.28287709740042	369.3585281451726	1171.1539280979891	2302.7162998984595	671.871897506462	2	48	28	11	59	22
153265000	-46956.015394937625	-45391.048301533716	-1564.9670934039107	-45391.048301533716	586.1453320783692	0.4301470608301023	0.8361467096914186	0.03819458868451343	0.3640657402654331	0.05646105581043623	0.025393515070931492	0.04274012465917746	1.0053630916041225E-4	1.3485212878853086	4.524441922714539E-5	4.1828816732665676E-8	2.045726145829949	-1244.0925133084068	135.24103771621625	129.6363496734533	450.72007407864356	1249.0050656899243	1958.1839196549986	456.3998273303872	29	34	14	11	61	21
153270000	-46939.7438911637	-45395.762683596884	-1543.9812075668124	-45395.762683596884	628.0518749030196	0.4357179550513823	0.8361467096914186	0.04030698100333827	0.3808779565520471	0.05646105581043623	0.026777606242391415	0.04274012465917746	1.0315851394602257E-4	1.473932238511279	4.401684196788092E-5	6.007619325664262E-8	2.4121555060869784	-1246.7435006051974	118.92764073462544	148.27880335844426	380.3957583553872	1542.8894676897073	2627.445230565812	617.2560947031641	42	12	23	2	71	20
153275000	-46945.9355289655	-45408.388089189066	-1537.5474397764322	-45408.388089189066	701.4856825680591	0.4357179550513823	0.8361467096914186	0.04030698100333827	0.3629517602076115	0.05646105581043623	0.026777606242391415	0.04253134461871369	1.0581283572971764E-4	1.489879926626095	4.5113776794078164E-5	5.4064715615735665E-8	2.2974272630610044	-1250.255662177144	109.76334714363539	323.3446907021988	435.93392784897856	503.91874621131404	2065.2225959791103	807.1556777859776	48	1	25	7	72	17
153280000	-46956.713523258746	-45405.115052780224	-1551.5984704785246	-45405.115052780224	662.2821503552622	0.4357179550513823	0.8083483829030107	0.037465737391850176	0.3629517602076115	0.05646105581043623	0.02644268563352771	0.04253134461871369	1.0093619212025682E-4	1.394979237336889	4.364842511873117E-5	4.406699268108981E-8	2.133833196526796	-1243.4806465435245	54.82950227056702	143.45207833050785	238.99406044286712	581.3247647634901	2367.5564824205767	494.1449744363472	17	32	11	24	64	22
153285000	-46943.72841645353	-45388.97738092426	-1554.7510355292686	-45388.97738092426	608.8480512666125	0.4444653995601224	0.8083483829030107	0.037465737391850176	0.3629517602076115	0.05646105581043623	0.022152271212713	0.04852044860570883	1.0419435833721956E-4	1.3493334813815185	4.399864651546441E-5	2.7324695356056464E-8	1.7145151263445182	-1242.677306489084	61.65293665651347	139.98659625468474	216.54568253548226	465.18459149064876	2012.536311053376	541.7964920110015	22	27	1	33	65	22
153290000	-46900.931028340296	-45379.53449884281	-1521.3965294974807	-45379.53449884281	1073.3692532434386	0.4444653995601224	0.8958086726128167	0.03835659233215511	0.3629517602076115	0.05646105581043623	0.01676774887107883	0.03628180648234623	1.0443484193499902E-4	1.3582242256741868	4.174863965301388E-5	3.261933002393265E-8	1.9739367932064016	-1246.4343170794907	26.5104050923516	89.89813665994771	140.10038267476264	501.82020694407385	2048.8621134586506	439.8302613533538	5	48	13	11	75	18
153295000	-46917.434596969615	-45379.82872634346	-1537.6058706261515	-45379.82872634346	586.4216513094303	0.44438652200560136	0.8712928116016982	0.03835659233215511	0.3512658987713328	0.05033153800593541	0.017515111722276374	0.048776590814186574	1.0095237752976715E-4	1.3774462424561134	4.41349337420998E-5	2.8811972717921027E-8	1.907475459628099	-1250.5236367025839	84.90448168096272	102.44457367561985	194.9496045892874	439.02087377058643	1710.9264128245925	231.5787950506195	7	45	14	2	89	13
153300000	-46903.01334134628	-45376.6593550258	-1526.3539863204894	-45376.6593550258	658.8703915393769	0.45508121915293387	0.8604337523952985	0.03753081312556294	0.3512658987713328	0.05678641646248404	0.018135290282399227	0.04387948004969975	9.819542756034962E-5	1.3969128745571597	4.24762857199345E-5	3.513591508223849E-8	2.0502998481133483	-1240.7106524010208	44.16142587189388	72.01764692252627	265.482437596229	1094.3134391216192	1897.4520462864114	480.60348778853347	3	51	11	15	75	15
153305000	-46899.0366712762	-45393.64236527052	-1505.3943060056797	-45393.64236527052	530.6355547837677	0.45508121915293387	0.9070567785689868	0.041367728229276174	0.3622126934690801	0.05678641646248404	0.018135290282399227	0.042661033425908615	9.677873515791973E-5	1.3182978740504596	4.4270367392481334E-5	1.8400411120400848E-8	1.74094269600772	-1244.5855425606226	69.47631074323243	98.7822465010615	238.2666233687139	727.7688035204318	1950.4258110759665	466.11647662850913	9	51	6	12	74	18
153310000	-46932.076562471964	-45399.60876172575	-1532.4678007462107	-45399.60876172575	579.8080109579197	0.45508121915293387	0.9070567785689868	0.03222287570812469	0.33160852634067794	0.048347491445228576	0.019775944205100048	0.042661033425908615	9.562562742493161E-5	1.2308835743305122	4.4997927104746485E-5	2.1901319842376295E-8	1.76195051017658	-1238.1278067344685	73.75337625703693	127.15689125789363	471.11247304663084	565.5567122410778	1976.0280910191989	505.9650795049446	14	45	2	17	75	17
153315000	-46930.043407635385	-45387.53224783319	-1542.511159802197	-45387.53224783319	575.6832572722502	0.44620332993869605	0.9070567785689868	0.04063269373944228	0.3556200808518085	0.0589249353359189	0.025257612321078166	0.04099515196258986	9.726949655693497E-5	1.3584122117190693	4.59579495085723E-5	1.5286711893145418E-8	1.5057110824817674	-1240.6690011348628	119.9642575157086	111.53341366077605	800.9156143873814	1054.384053315397	1853.9937921738963	239.71955579538076	27	32	9	15	72	15
153320000	-46940.02199561101	-45392.3384843915	-1547.6835112195122	-45392.3384843915	575.2528004718921	0.4658862869701646	1.03032336104458	0.0396614317339588	0.37008978742024934	0.0589249353359189	0.019765928749072195	0.0475262008979022	9.883817782325949E-5	1.3077050011052394	4.733645921974677E-5	2.517012357058455E-8	1.7637322028923157	-1238.8869391323865	100.5836172678391	121.06844075155148	218.70564529874022	557.9801575541553	1994.747497786212	401.30817917409837	15	42	5	15	76	17
153325000	-46957.23521818368	-45407.63158237861	-1549.6036358050706	-45407.63158237861	625.983020710281	0.4658862869701646	0.9514963230207032	0.0396614317339588	0.3476261085680103	0.06105698436660415	0.019765928749072195	0.038978876674469295	9.83467937528748E-5	1.3338299674965235	4.559198656250065E-5	2.711403220694521E-8	1.7627692668761092	-1231.8515001383332	90.57854052652387	91.18767240273314	317.4654977356324	759.1853992110007	2313.311204383976	469.14219554880117	21	33	5	23	72	16
153330000	-46932.293553424126	-45394.02955579642	-1538.2639976277046	-45394.02955579642	602.9683899909875	0.46657545357535185	0.9514963230207032	0.0396614317339588	0.3476261085680103	0.04975049786649513	0.02158109624466703	0.04470658752958364	1.0497480233316844E-4	1.4369206582834329	4.6388759543123015E-5	5.049038284654021E-8	2.124269828374856	-1241.3180536721734	127.1151616906516	119.36877941949666	423.230703715664	767.0328920512959	1743.594436877857	395.56361495482105	2	56	11	11	74	16
153335000	-46939.74598067313	-45407.02013606847	-1532.725844604651	-45407.02013606847	642.9641008780222	0.47567691538542267	0.9514963230207032	0.0396614317339588	0.350495513739067	0.056362673884473864	0.02158109624466703	0.041869873810530096	1.0346114768577052E-4	1.4038363885246128	4.6216064158277946E-5	1.4894828785667377E-7	3.3374873516938037	-1230.622461139336	72.65019133714004	61.940247085186435	150.7347352597432	219.64258088316936	1826.79591456803	288.72261646273006	34	12	13	7	87	17
153340000	-46912.21992583753	-45397.75459894125	-1514.4653268962848	-45397.75459894125	751.1508795615166	0.46272240813080306	0.9912611582871942	0.03972221106070432	0.33633315614813175	0.056071915259535164	0.02158109624466703	0.0367579616103674	1.0560736143738571E-4	1.4484320527060701	4.6024435489759006E-5	3.0347822265285635E-8	1.8909392434927923	-1234.9468097383656	114.37259830215872	86.4434297111497	164.13690373094383	258.61488773231963	1694.756165246993	252.58304597467423	31	25	1	7	90	16
153345000	-46917.05517645675	-45401.989827780795	-1515.065348675953	-45401.989827780795	625.6692251870976	0.46272240813080306	0.928646006396582	0.03302411958062155	0.33633315614813175	0.05487592411676978	0.02158109624466703	0.04046336152211568	1.1097529567257086E-4	1.4493404417070463	4.9360246604076876E-5	3.173314572632387E-8	1.799241988859435	-1216.143605675934	113.12035241399316	87.30990858992783	221.5418019616618	473.48137955408356	1626.611638542598	272.54501803302725	11	47	1	16	79	16
153350000	-46936.306092850056	-45401.8237525024	-1534.4823403476564	-45401.8237525024	595.2062113996695	0.46272240813080306	0.978332473414848	0.03916820258575824	0.33633315614813175	0.05487592411676978	0.02158109624466703	0.04046336152211568	1.066254153058955E-4	1.421212283710297	4.9691795377047085E-5	2.171580274204038E-8	1.534966912826844	-1217.1767532697972	33.74531508208483	105.00941335556354	510.8239753181121	643.1642389592164	1686.208079907554	262.3393458549329	10	49	21	14	61	15
153355000	-46919.479589133836	-45384.19468521148	-1535.2849039223556	-45384.19468521148	604.3745164026421	0.4547108250508543	1.0465209789648493	0.03898075096090769	0.33183118582811644	0.05487592411676978	0.02158109624466703	0.038557425735400636	1.0989417545300591E-4	1.4041467253593338	4.724828033577765E-5	3.936307715413593E-8	1.9381329176512003	-1234.26544655649	326.2437781183771	114.55804802954816	740.7243527009272	1619.1595899491226	1978.7405578135044	286.73494900083455	2	56	33	18	45	16
153360000	-46944.360990154804	-45414.88628237163	-1529.4747077831696	-45414.88628237163	646.3666619236758	0.484100494644977	1.1864153087012739	0.03898075096090769	0.33183118582811644	0.05487592411676978	0.02158109624466703	0.040415083492645755	1.0593997023625977E-4	1.3359061854999668	4.7803882716081825E-5	2.1255713921041187E-8	1.6128416755353814	-1238.802286371995	106.57573897949196	87.01698586493453	439.19279336836377	1580.6964180695127	1894.9977049274762	919.3920545932392	11	46	20	13	56	24
153365000	-46932.366048958655	-45399.672607093155	-1532.6934418654978	-45399.672607093155	675.6268533121053	0.5024887327025844	1.2297005622331334	0.03898075096090769	0.36517839094993637	0.05487592411676978	0.02158109624466703	0.041168946546181306	1.0528792622796551E-4	1.2561035356810875	4.793043969370085E-5	1.2718033843055672E-8	1.3099194427387646	-1223.9263524106798	113.39889468471517	123.34075284664719	619.640465352148	1417.2295291214932	2138.5944619560696	376.90371358698127	2	58	13	36	47	14
153370000	-46933.518425337345	-45407.26988443607	-1526.2485409012738	-45407.26988443607	544.1304588664253	0.5024887327025844	1.138545086321421	0.03898075096090769	0.3635807943558473	0.054187365915198245	0.023098336617150952	0.04172683267594525	1.0483668647512472E-4	1.292270718324623	4.844268181163263E-5	1.9751888563786663E-8	1.5175947339113949	-1220.531018090806	94.52328844408945	77.9053849046986	287.7877597036303	946.7391652605342	1934.86799994673	312.62405530864584	12	43	4	41	54	16
153375000	-46954.79053563081	-45392.87522207086	-1561.9153135599472	-45392.87522207086	547.2819054756078	0.4775678127664812	1.0256863492851505	0.03348475844880819	0.3635807943558473	0.060116113750915606	0.01732002845614738	0.04172683267594525	1.0219991802437152E-4	1.3111208939163714	4.836404673453932E-5	2.438662165696313E-8	1.5858713642717546	-1220.7593245549592	76.89124268365126	66.72760769179195	198.5529295310227	1239.0152337269772	2564.014839028568	215.3655703028423	2	39	18	45	48	18
153380000	-46941.75766011722	-45386.932234178465	-1554.8254259387504	-45386.932234178465	764.8470912593465	0.4775678127664812	0.9370912058674671	0.038197842112095065	0.3635807943558473	0.05043601905101364	0.01828362915424394	0.04165384702625561	1.0320220931686559E-4	1.3222117567601492	4.634285894468506E-5	3.541600255673481E-8	1.8618077960218238	-1227.6504061423352	262.878739641552	89.88721930624341	300.9482035815589	994.9242532902771	2187.4717568109477	440.67699302083764	3	52	4	46	47	18
153385000	-46937.78489496337	-45388.13515873535	-1549.6497362280188	-45388.13515873535	703.938234106899	0.4775678127664812	1.1103365583264997	0.03997158597070304	0.3635807943558473	0.05043601905101364	0.024981154854619814	0.04722036507150341	1.0329801576728579E-4	1.3651134119982387	4.624024760011952E-5	2.7946970903248035E-8	1.8000664802037518	-1236.7826297364622	70.48814508798871	103.66387093446117	185.84514300531	999.7006442244508	1806.8437617513075	599.2712353237218	1	48	8	45	55	13
153390000	-46938.619192329905	-45404.777160019505	-1533.8420323104	-45404.777160019505	751.7323106049208	0.4775678127664812	1.1103365583264997	0.03694449200498012	0.33437255986557596	0.04979769873203816	0.024981154854619814	0.0508009774160582	1.0094754140485977E-4	1.390696093594346	4.5126223755788144E-5	2.3030963719927853E-8	1.7228325567739402	-1244.13752592604	69.76209038798494	101.39643561483176	139.2295542532972	917.4122236770926	2250.9789556705614	521.9908536912081	6	41	10	40	56	17
153395000	-46931.562633047826	-45390.84796311769	-1540.7146699301397	-45390.84796311769	746.5435405799316	0.4775678127664812	0.9046980088733209	0.03745044475428413	0.3436051122687511	0.04919912011894919	0.0160432392693637	0.046906775346455196	9.77856016843107E-5	1.34689301775464	4.481888460987134E-5	2.1779639579415003E-8	1.6597028148934259	-1234.396022571591	102.47820260146517	53.118026713568426	118.46950683307362	1195.1844086378323	1855.7839620704378	425.92063790979523	25	28	6	28	66	17
153400000	-46935.67606877315	-45389.15325046756	-1546.5228183055908	-45389.15325046756	716.7084091536836	0.46144404393677013	1.011229036247018	0.04060432161121733	0.3419281190564364	0.04919912011894919	0.017750565952046063	0.036015036668772364	1.008539072941547E-4	1.2154767802334454	4.602769031194974E-5	2.111379681873047E-8	1.5986086578361611	-1228.9890458788648	270.46350075730993	54.64976668602872	95.166434657467	840.0699564572452	1679.024500990976	308.22037268251245	15	39	5	13	85	13
153405000	-46934.46441655866	-45389.13678176593	-1545.3276347927301	-45389.13678176593	714.1754625584398	0.46144404393677013	0.9085923559291452	0.04060432161121733	0.3419281190564364	0.05617173107831619	0.017750565952046063	0.045526381552730796	9.713320925820926E-5	1.2925466123838345	4.391343105070037E-5	1.6152513856007525E-8	1.4818433852152864	-1231.2355318308369	346.2075181945367	59.95192482402829	228.98690483531757	798.442621499751	1594.301010227313	579.3408008776194	12	45	2	10	83	18
153410000	-46947.20504341013	-45392.59574359948	-1554.6092998106544	-45392.59574359948	681.6274024917446	0.46144404393677013	1.017104109486861	0.04060432161121733	0.3419281190564364	0.04904350839304421	0.019551321560632533	0.045526381552730796	9.717508763082469E-5	1.2522567622884182	4.54682910620634E-5	1.4357332817451639E-8	1.3967537228871758	-1234.5565538160092	83.57681014126842	83.23232359472367	193.98974577728953	994.5650491889918	1753.8173086789304	512.5130068722339	11	45	4	18	74	18
153415000	-46954.036174415116	-45377.43193211152	-1576.6042423035951	-45377.43193211152	638.228012020195	0.46144404393677013	1.0111541561530437	0.04060432161121733	0.3419281190564364	0.04904350839304421	0.02107076245067128	0.042563471147557715	9.944906425942062E-5	1.2493964711831054	4.700495855323393E-5	3.489925223519693E-8	1.8236511138768452	-1232.2477318134413	55.797839450005604	103.62924106826496	418.1743256522609	1722.8328878372768	1884.5796119460088	543.7103341595634	7	53	1	5	85	19
153420000	-46962.996762310366	-45399.161492440806	-1563.8352698695567	-45399.161492440806	573.5145695458108	0.46144404393677013	1.0111541561530437	0.04060432161121733	0.3387188058039278	0.04904350839304421	0.018729965914885228	0.03964739806039209	9.940975132246724E-5	1.3051305849885961	4.78614207541656E-5	2.9862624001026075E-8	1.7547747102747018	-1232.4443243951137	100.4943236066238	85.4172110834086	347.4980707553572	1456.3134400208248	1964.2020076016531	294.4963381087954	35	23	1	22	71	18
153425000	-46952.445898825164	-45395.591579574946	-1556.8543192502216	-45395.591579574946	544.7591195090288	0.4643801569238871	1.0111541561530437	0.04060432161121733	0.3387188058039278	0.051278551169824806	0.018729965914885228	0.044168051146920975	9.596947283633817E-5	1.2856454824983545	4.665454417935823E-5	2.1355749716360115E-8	1.6388185782579812	-1235.4656992596533	119.45693650442668	67.35916570548608	238.25762166309556	811.665210515089	1922.7584081594207	815.798020821739	30	28	1	23	60	28
153430000	-46941.408662707625	-45390.88316860901	-1550.5254940986124	-45390.88316860901	491.704132839764	0.4643801569238871	0.8369953379812352	0.039374528140660336	0.3387188058039278	0.051278551169824806	0.019429849284142146	0.044168051146920975	9.636267457833787E-5	1.3197938216648997	4.6908952197532837E-5	2.3424359560736745E-8	1.7101824875877694	-1240.4385293614177	92.55771402778794	93.53144759971393	369.52936239125137	1426.6639144673989	1736.729038718033	506.4709661395505	35	21	2	36	55	21
153435000	-46947.76091261366	-45368.39199434077	-1579.3689182728904	-45368.39199434077	504.7895893621957	0.46249507972453974	0.9556196462654702	0.039374528140660336	0.3387188058039278	0.05690529097444021	0.018362509351635536	0.044168051146920975	1.0371164722148348E-4	1.3104392796299984	4.868207842160198E-5	4.056698947473243E-8	1.849672821197852	-1241.6760613760866	165.39356247110968	81.64073109903084	427.12671558605274	1137.5139140966505	2502.151932835638	259.04590968940727	2	53	2	31	61	21
153440000	-46951.652169385045	-45390.374915771754	-1561.2772536132877	-45390.374915771754	612.5409387885453	0.47157505126733995	0.9734580080983318	0.03631269420341768	0.3373411828417327	0.05690529097444021	0.015220170850420585	0.04012837284128893	1.0173006085658579E-4	1.4407769707634486	4.71997768238454E-5	3.738752822723227E-8	1.9348102840778467	-1252.856920465285	73.85460338939102	87.78234593524357	355.1792608937397	1037.032629403835	2101.296069483059	538.3500139337889	6	48	2	19	69	26
153445000	-46939.50410824047	-45395.60952526525	-1543.8945829752222	-45395.60952526525	544.37549520049	0.47157505126733995	0.9734580080983318	0.03631269420341768	0.3373411828417327	0.04701080505489643	0.02069544576264303	0.03669515332530602	9.74329782340465E-5	1.427406643216374	4.6705779669726236E-5	1.2270327340339304E-8	1.4197590809645868	-1257.0832837195303	81.78818203611641	114.08130181014091	261.19298299951583	746.6121934045353	2178.3346487864537	745.2433632967188	30	24	1	5	90	20
153450000	-46980.03940408754	-45388.53901573094	-1591.5003883565987	-45388.53901573094	543.2641052993732	0.47436939754598884	1.0399085292205923	0.03631269420341768	0.3373411828417327	0.04970441748907896	0.02069544576264303	0.040762780466847476	9.207295592631698E-5	1.2430710201208368	4.707371241050831E-5	1.3990494148584877E-8	1.3811868060823569	-1252.6513545767566	46.19367538481341	88.254050504432	234.28270436235633	698.1344559911352	2686.060273388866	711.5619472375694	3	41	7	27	58	34
153455000	-46963.18276683068	-45402.91532832016	-1560.2674385105238	-45402.91532832016	563.2302096148694	0.47286674195799516	0.9226297375503286	0.03631269420341768	0.35439477709007966	0.06036919922410517	0.026204536043157856	0.042376333007038816	9.775712386024162E-5	1.3973949413325344	4.782503579424081E-5	2.7251621992512182E-8	1.720540516683289	-1234.6429723851845	41.54699441612377	93.89277643138524	371.40795667133835	1083.687616844969	2074.920074871817	635.8006381448206	6	49	1	28	53	33
153460000	-46961.66809829515	-45400.90386489749	-1560.7642333976592	-45400.90386489749	588.8240895042072	0.49456852022772185	1.0892326176365885	0.03631269420341768	0.36302562575245445	0.061884342197869376	0.024015142450936357	0.042376333007038816	9.137325580830735E-5	1.3152039459887073	4.63946614446732E-5	2.0482619495213213E-8	1.6371479139192329	-1237.278851742052	50.06293576951896	80.71326354291877	240.22468930012653	811.1625427845801	2170.7714876025593	800.8011495506348	3	49	4	21	65	28
153465000	-46986.68476608719	-45392.91882626948	-1593.7659398177154	-45392.91882626948	542.2315382102195	0.49456852022772185	1.119258998148508	0.03631269420341768	0.36302562575245445	0.05325315632623286	0.02072560480295426	0.042376333007038816	9.307283134864951E-5	1.3268517825168773	4.943346762128053E-5	2.698641608466891E-8	1.7174620877764855	-1247.7243781325888	109.70217202068284	84.4448709711033	314.19114299678034	734.9573769176818	1797.102579890996	580.8076500546384	30	23	3	28	70	16
153470000	-46959.62588097305	-45411.276633706584	-1548.3492472664645	-45411.276633706584	572.8818773146116	0.49456852022772185	1.1338136000440884	0.03273118823463791	0.3352934158697277	0.05325315632623286	0.01975253649092459	0.040835100982212665	9.08398774939955E-5	1.3010498844254037	4.8880335267562295E-5	2.7204011586572523E-8	1.9375059686976113	-1238.6150326528364	98.61035587908141	103.40544041712936	503.1778173712725	550.3168194705983	1701.0610420804874	441.97308418113903	36	20	7	12	72	23
153475000	-46978.50825218139	-45400.5484243998	-1577.95982778159	-45400.5484243998	613.1036133422691	0.49456852022772185	1.1338136000440884	0.032806133062874776	0.3535095829722621	0.05587284231238277	0.01975253649092459	0.04444384315397682	8.52942126058597E-5	1.2802104532132645	4.696042520382774E-5	1.9014565765854797E-8	1.6884349476656892	-1251.1000405460547	118.89898187708792	120.34743659948765	205.54095805936157	598.3060829383359	1825.9262568457807	490.97540306537104	26	26	2	18	81	17
153480000	-46953.80488274765	-45387.61524843591	-1566.1896343117394	-45387.61524843591	540.6293782067474	0.49456852022772185	1.0425570170817469	0.04315275260196167	0.34823144015841095	0.05587284231238277	0.020285398581258267	0.04444384315397682	8.71336719619934E-5	1.3295609520984006	4.797499362098293E-5	2.9531391480200518E-8	1.9311058891192845	-1223.8861298327402	89.89873857818066	52.25966504445945	122.20321880858047	499.2954154993064	1999.9994540686712	445.8872883191599	31	22	4	21	72	20
153485000	-46974.27676881117	-45389.501402495254	-1584.7753663159185	-45389.501402495254	494.2695641187118	0.49456852022772185	1.0220106979012875	0.04315275260196167	0.34823144015841095	0.05135715344080011	0.020285398581258267	0.03770944505544182	8.785326675794812E-5	1.3792933571618882	4.801584091747318E-5	3.469881123846977E-8	1.9472342946271448	-1237.3446316637621	87.8372643993658	73.54844221036608	71.90838600105197	368.5009877561213	2226.329877914334	404.98734328542326	6	44	6	17	77	20
153490000	-46963.526971401756	-45375.91366564541	-1587.6133057563522	-45375.91366564541	484.87691550026466	0.45283348902118276	1.0220106979012875	0.04315275260196167	0.34109905160639203	0.059169660902284156	0.020876504464622025	0.037443894480787714	8.751495153764267E-5	1.3637654293109334	4.9577851725412336E-5	3.619955934124577E-8	1.9808878387525894	-1232.7941067079894	145.8980208792874	75.16269305139342	296.0890428994767	822.5129069780955	1793.0373626532385	325.3865241509266	17	40	3	15	74	21
153495000	-46949.86282889543	-45381.6562105766	-1568.2066183188272	-45381.6562105766	490.2889873923712	0.45283348902118276	1.0220106979012875	0.04315275260196167	0.33818052640470775	0.059169660902284156	0.020876504464622025	0.036976730095663435	9.199798737559759E-5	1.3344388461767573	5.075084209811773E-5	3.333620422341549E-8	1.9958650841643075	-1228.6781266239323	61.4250279330389	79.97648590441827	108.41574154182089	780.4860487883816	2366.7271263243383	338.12074572251515	14	39	6	19	72	20
153500000	-46967.44005218829	-45389.66260522409	-1577.7774469642036	-45389.66260522409	486.3834955061611	0.4624369660469849	0.9807088910335209	0.03851126422295762	0.3546747850861534	0.055103657791547245	0.020876504464622025	0.03992322706754696	9.056116562141695E-5	1.3705919449178798	4.819497234572681E-5	6.617367901167828E-7	6.132344975740835	-1239.270358935436	53.425035934057	99.06463388856645	531.0105330037912	1310.2660239292818	1972.9921913234211	553.2991456110217	5	48	5	34	51	27
153505000	-46988.32286742485	-45396.965402920214	-1591.3574645046376	-45396.965402920214	472.6673009569472	0.4624369660469849	1.002559644959168	0.04556157061799048	0.3546747850861534	0.055103657791547245	0.020876504464622025	0.03992322706754696	8.723689729635873E-5	1.3477492874560866	4.6970337425263016E-5	3.46747862462436E-8	1.923520147339499	-1229.2062013630486	66.59176583408481	61.46926415712113	357.8511823441201	1965.3224192601938	2113.425083506752	367.9123229072031	26	31	8	30	51	24
153510000	-46977.525002474045	-45399.16195757513	-1578.3630448989152	-45399.16195757513	447.0915847716551	0.4624369660469849	0.9496567780349989	0.03940207552417244	0.36068029994638745	0.05811337995119281	0.020876504464622025	0.04091623135825334	9.089966728023069E-5	1.3926594580127951	4.789804950159617E-5	3.9230558539019673E-8	2.1003817833766747	-1235.7551511540562	85.41593241150692	99.66474324679741	353.4906209199617	1755.4997951800092	2451.62782672686	411.88840304210527	26	32	6	30	50	26
153515000	-46992.128725361086	-45439.16753034134	-1552.9611950197464	-45439.16753034134	466.81812469607985	0.4624369660469849	0.8529606548992866	0.03940207552417244	0.37053454458139257	0.05811337995119281	0.025149999861332633	0.04091623135825334	9.11875042047134E-5	1.3859039067321073	4.777672680143368E-5	2.866766113703852E-8	1.8124704803012242	-1218.0588479562375	100.04483425995632	54.89664652745252	248.92708296054693	1479.4928074655463	2599.840989637036	482.5122910056691	38	23	1	34	45	29
153520000	-46977.655969722335	-45440.37123767316	-1537.2847320491815	-45440.37123767316	443.00133049654687	0.47332908050672823	0.8894339336354528	0.03940207552417244	0.37053454458139257	0.058545092436665495	0.03104984229528318	0.04091623135825334	9.307668129613481E-5	1.3273082215906649	4.974708229536281E-5	2.8389350506584094E-8	1.8264335638628773	-1210.6807612876064	98.7517216921386	52.639888311031946	368.2068591453983	929.041405908643	1748.8274608086124	451.5244026639386	34	27	2	26	58	23
153525000	-46953.51921650695	-45429.33856307524	-1524.1806534317143	-45429.33856307524	460.038003324179	0.47332908050672823	0.8894339336354528	0.038658277443848484	0.37393714479714024	0.058545092436665495	0.03104984229528318	0.03907740375332045	9.561081213970676E-5	1.3938179933954729	4.708372280122056E-5	4.0387109738645455E-8	2.1200383491436594	-1206.5942752597018	53.42154258512725	58.24770359775223	210.25814546219738	1822.3620830946538	1994.6098031502756	515.2531319325617	22	37	6	42	39	24
153530000	-46962.15107318343	-45406.307620451626	-1555.843452731801	-45406.307620451626	455.0642943964042	0.44733575605335196	0.9646791004573432	0.038658277443848484	0.36636266580836363	0.058545092436665495	0.0207042033475175	0.046311668007636635	1.0137896141659812E-4	1.3159355071692516	5.325508701602644E-5	4.3588992309735714E-8	1.9581045182968217	-1220.502683510256	36.78586043171997	76.28120043287585	210.07283788484412	1600.301166442304	1857.2928886059638	311.0259408173579	3	46	13	47	36	25
153535000	-46977.30208727916	-45402.33483496767	-1574.9672523114937	-45402.33483496767	450.47058852492717	0.47010009495910804	0.9493245030015294	0.041087003900022505	0.3685347844837475	0.05937037996049197	0.0207042033475175	0.04168281988293092	9.666522737055008E-5	1.377398296455431	5.257782064304994E-5	9.158473855755799E-8	2.728811408787456	-1225.3184382282666	87.99287362283522	98.87156078081587	716.2276371265555	1077.1071293911436	2017.849721145787	449.1825688156617	11	50	1	28	58	22
153540000	-46932.141605948396	-45396.564372793706	-1535.5772331546902	-45396.564372793706	496.83807731984734	0.47010009495910804	0.9770576576287957	0.041087003900022505	0.3685347844837475	0.05937037996049197	0.024791218373286964	0.04168281988293092	9.236463783560337E-5	1.2833054642438182	5.008235188134167E-5	2.8767727938976917E-8	2.030683863840012	-1226.8008166374984	96.57144234423643	87.8259528194258	262.5959097836568	1295.7780617965477	2268.43032348993	351.382036283609	36	18	3	40	52	21
153545000	-46955.03242831658	-45397.678239349	-1557.3541889675853	-45397.678239349	522.3974704078678	0.47010009495910804	0.9770576576287957	0.03910661131877011	0.3685347844837475	0.06209032565969538	0.02236923390651783	0.04233649135643765	9.648746825055442E-5	1.3357112145973769	5.1654763410424154E-5	2.240282042484824E-8	1.6534188210426266	-1234.7701304613115	90.99079265574201	282.61034449847654	913.101734971438	1868.5676331591767	1603.6795281563373	481.95794120461335	56	1	17	29	45	22
153550000	-46991.84038428465	-45401.00548049292	-1590.8349037917355	-45401.00548049292	470.4754733603792	0.47010009495910804	0.9246396998052234	0.031241674752079823	0.3529307309661932	0.05760440272162131	0.02236923390651783	0.04233649135643765	9.851386762859722E-5	1.2459481048520131	5.554575700375922E-5	3.106605988819431E-8	1.6763112485534293	-1221.3618574860434	94.33682931169693	720.79597670588	1101.562102154693	2023.787199368784	1927.3506043783445	499.75605683056614	55	5	34	20	31	25
153555000	-46977.02259385351	-45398.74621194332	-1578.2763819101897	-45398.74621194332	569.4514781644501	0.47010009495910804	0.9246396998052234	0.031241674752079823	0.3529307309661932	0.05604206540360256	0.02236923390651783	0.043222310227578394	9.505767268360829E-5	1.2714060776833478	5.199529708417169E-5	2.3005699583178526E-8	1.5418544861538837	-1210.7619579264021	80.76831261368596	348.2057246831068	1008.7747683743215	2921.666573136053	2450.1110057598476	317.0852965904908	58	1	44	26	18	23
153560000	-46991.545287047105	-45408.48926342717	-1583.0560236199356	-45408.48926342717	509.93202452604464	0.47010009495910804	0.9246396998052234	0.0377866569111489	0.3393746093489631	0.05604206540360256	0.019724619567180697	0.04945380877087469	9.219560104562139E-5	1.265119672391806	5.069593564439793E-5	2.5086271680599457E-8	1.657969264146946	-1217.221251331931	78.25791264750022	428.50487017284394	1293.2361394220984	2189.3034954987424	2162.77118670475	451.045379934119	58	24	9	43	10	26
153565000	-46991.43059410744	-45404.7707058069	-1586.6598883005452	-45404.7707058069	492.6937185802532	0.451144741873308	0.9246396998052234	0.0377866569111489	0.3811338955771998	0.05604206540360256	0.019724619567180697	0.046799065065005016	9.222875133552454E-5	1.2332330624737653	4.987033795522672E-5	3.2661925541756864E-8	1.8583500294452573	-1224.7190587312102	110.05651617657796	405.3460454389834	754.1629954403606	2099.6884165830247	825.6601259088328	212.45355796621004	59	8	8	68	22	5
153570000	-46987.1963908199	-45411.64553545738	-1575.5508553625234	-45411.64553545738	456.9863344987294	0.451144741873308	0.7999006042267067	0.0377866569111489	0.3566141766113882	0.04533246375936745	0.02346420620889483	0.046799065065005016	9.025254122642464E-5	1.2311906016226517	5.0460825357352966E-5	4.996627934308318E-8	2.19549368376493	-1210.4979557267932	73.10490947956006	312.9898936432752	1139.8210811859842	1645.6983554810388	469.1600909117032	87.4729895397487	59	8	30	54	17	2
153575000	-47026.466428425825	-45414.31271546016	-1612.1537129656679	-45414.31271546016	518.0632793189933	0.451144741873308	0.9188298704460445	0.0377866569111489	0.315726365879303	0.05621878172555267	0.02133729596530901	0.03559224286442314	8.934368703405893E-5	1.2094524541643767	5.08678174450867E-5	2.770106792015857E-8	1.686899104554982	-1225.701394739829	76.32541595367007	415.65274731553484	974.12260469909	1660.1718485026036	650.5474414400798	50.44490856366951	59	3	21	77	8	2
153580000	-47023.78402537562	-45416.787285086444	-1606.9967402891766	-45416.787285086444	518.5444707217538	0.45192503676837203	0.8648286210473413	0.0341041063264558	0.315726365879303	0.05621878172555267	0.02133729596530901	0.037338838097325334	8.45024993004384E-5	1.215787809325609	4.803695703035135E-5	2.6438643830987163E-8	1.7527489602980306	-1236.266697618031	68.32557626790825	211.55248424280478	554.4541258574509	1557.4284121385979	1114.0661566729852	205.13154275071602	53	5	15	84	6	7
153585000	-46997.563213572204	-45401.213449791874	-1596.349763780331	-45401.213449791874	478.1203949266425	0.45192503676837203	0.9106945894345922	0.03617103188720843	0.3545932327216388	0.05621878172555267	0.02250525464256491	0.049177050028587965	9.130689153511469E-5	1.1894722390344754	5.168102845388298E-5	1.9335821484285398E-8	1.4507366417795085	-1220.981115344166	65.01635988002131	218.46536422319178	383.5327061055344	1760.4778609882298	959.0910979387231	383.4319429962628	55	2	7	91	6	9
153590000	-46967.510911456906	-45401.14064494697	-1566.370266509931	-45401.14064494697	664.1733242352458	0.45192503676837203	0.9106945894345922	0.03617103188720843	0.3545932327216388	0.05621878172555267	0.02250525464256491	0.03447226071262846	9.621944965425617E-5	1.237283079108593	5.221616637793143E-5	1.9576631451138402E-8	1.5247287942912437	-1223.252506808478	79.18525931567706	389.99898966982227	1083.0797132217645	1855.772833883458	1208.9330650912286	568.2436980799614	53	10	5	77	1	24
153595000	-46984.54356644741	-45400.24687512645	-1584.2966913209582	-45400.24687512645	430.5092807449003	0.4512247662970818	0.798077321239893	0.040346852592969135	0.3583564793973929	0.05621878172555267	0.02020061105990867	0.03447226071262846	9.036202125030161E-5	1.2057211225073985	5.355503138837798E-5	1.9082117444308667E-8	1.4934010222165603	-1213.1114172956156	90.3492971777798	277.3002737371362	935.3138365728887	1036.8021274376533	1660.403613802407	678.5354302321614	56	2	6	32	45	29
153600000	-46962.46545099571	-45387.638858942315	-1574.8265920533972	-45387.638858942315	461.78649460695823	0.41858282072714575	0.798077321239893	0.040346852592969135	0.3583564793973929	0.05676987816547075	0.025560862924623097	0.053435727782047256	9.028252497470795E-5	1.1834737855998845	5.4084171011371296E-5	1.7514385686362604E-8	1.4955232658137372	-1217.5803138305432	86.15975469197637	427.217854918596	796.6793219976548	1229.0481800472216	1940.9779486459902	604.4885710388818	56	6	10	16	64	18
153605000	-46954.94839772704	-45388.00606715849	-1566.9423305685525	-45388.00606715849	458.32625477745586	0.44470792448790025	0.836610600321285	0.04159251281268906	0.3844119395371275	0.05676987816547075	0.02181793038644748	0.049127778566616626	8.618446419112911E-5	1.1972996646705325	5.074145415858087E-5	2.0728133362898456E-8	1.6813428837456652	-1220.9324166244837	94.50093099417246	189.51866614654634	446.861961417577	1107.8203200803548	1666.794066950318	652.8131224774623	54	4	1	30	66	15
153610000	-46976.64660849825	-45411.371951243294	-1565.2746572549604	-45411.371951243294	419.8203933982151	0.4323873317893246	0.836610600321285	0.041618817843504165	0.3539108092143055	0.05676987816547075	0.02181793038644748	0.04062856297874315	8.655715978811643E-5	1.2712687135089535	4.967617164513347E-5	1.966087310859318E-8	1.647135467083873	-1215.8523837110383	80.80638450303356	237.24035478809822	1678.5293370166116	1257.9136426984865	1896.8549429905424	694.9197784031537	58	1	1	25	68	17
153615000	-46976.70704211112	-45404.852037246514	-1571.8550048646039	-45404.852037246514	468.1123120801735	0.4469488621361339	0.8352321694673563	0.041618817843504165	0.3539108092143055	0.05676987816547075	0.022345729626427255	0.04062856297874315	8.912134130958128E-5	1.2403364788489708	5.079196537025635E-5	1.9011619286775722E-8	1.5928556729439294	-1232.0877375469363	101.96135455973642	208.36173592187532	826.1937163692958	1177.8439955262472	1941.0312320647633	330.9325074797106	57	2	7	17	73	14
153620000	-46969.853525728446	-45401.46699270216	-1568.3865330262859	-45401.46699270216	443.9308983878875	0.43369597164614054	0.8352321694673563	0.03266661328780141	0.3539108092143055	0.05409588759176089	0.022345729626427255	0.04062856297874315	8.821922091084587E-5	1.2287236195729727	5.1184307222559435E-5	1.3614878235395277E-8	1.4088806996099463	-1225.0753871199488	98.84488701199437	578.8626876498159	534.0807349515571	1186.90441147068	2586.9655263085697	232.5796560586993	59	20	15	2	55	19
153625000	-46961.001270353976	-45398.745167687455	-1562.256102666524	-45398.745167687455	396.2982501288414	0.44876059838524607	0.9046101695342236	0.03529945976421601	0.32584073803981073	0.05409588759176089	0.022345729626427255	0.04685576782182295	9.102435121458855E-5	1.2854568240621176	5.212818755351909E-5	1.3477387229689937E-8	1.4158516088889903	-1224.03305000957	82.73103355630889	695.8820466467062	1071.0318767702759	1682.7855510278023	2029.0306882527686	211.14355910145744	58	27	9	12	46	18
153630000	-46976.27471912664	-45405.25012125737	-1571.0245978692658	-45405.25012125737	408.4891517595734	0.44876059838524607	0.9727031318608474	0.04035739530815049	0.32584073803981073	0.0498305237623279	0.022345729626427255	0.04685576782182295	9.3426689209085E-5	1.1586060834606675	5.5261057704784444E-5	1.6876113516702245E-8	1.4449437157663956	-1221.3095061069669	104.86116907456608	328.94571551630145	765.24500562822	732.5668494404607	1918.4411473985979	305.4428436352297	57	1	25	9	63	15
153635000	-46963.11402363652	-45397.75921974331	-1565.354803893205	-45397.75921974331	392.47884050634906	0.44876059838524607	0.9727031318608474	0.04035739530815049	0.35869304397836926	0.0498305237623279	0.022345729626427255	0.038218547622632715	8.912504643874473E-5	1.2914419694534534	5.332178736666266E-5	1.616538778260181E-8	1.5337837885297894	-1223.8799414836624	104.83626730900218	282.107582156121	560.8977245483491	1041.4880896130499	1863.1989536228946	176.19745165061076	53	2	10	25	64	16
153640000	-46979.2230469131	-45392.31260897205	-1586.9104379410494	-45392.31260897205	451.5781184151648	0.44876059838524607	0.7665877917497722	0.04035739530815049	0.35869304397836926	0.06284364988914493	0.022345729626427255	0.038218547622632715	8.73238471569913E-5	1.2832763567923589	5.0268835254602225E-5	1.3903342112298386E-8	1.409426104741813	-1234.2208199327986	96.1836086664717	337.3244449648883	425.73413801415467	778.4451377652691	1875.3209310872442	192.01620543500175	56	9	3	14	73	15
153645000	-46970.53272272947	-45414.534206953256	-1555.9985157762135	-45414.534206953256	370.89344640162693	0.44876059838524607	1.0103989139042242	0.04035739530815049	0.36630480443061014	0.06284364988914493	0.017307417302603014	0.03756360889002088	9.271790481342412E-5	1.255884921171698	5.46531997383001E-5	1.664011549972527E-8	1.5512862063111295	-1230.4228073788956	101.46540447614888	266.8659653708828	818.5205625509889	188.8167570498921	1352.625026573937	215.54975219066952	54	3	9	1	88	15
153650000	-46930.36969295996	-45387.95015870333	-1542.4195342566275	-45387.95015870333	386.9481914054754	0.4762390910351881	1.0257408370915746	0.04035739530815049	0.35150050219303297	0.06284364988914493	0.01903708197064316	0.03594999837943449	9.400178729666834E-5	1.3255987357115298	5.371160484194924E-5	1.762927350826546E-8	1.611869189723183	-1227.3718399932682	96.28286247109212	345.9921318125206	483.79994513357485	1874.5254288100557	1336.125841834009	223.7942069255307	58	16	2	4	76	14
153655000	-46926.35663328222	-45398.41785571534	-1527.938777566879	-45398.41785571534	397.50709890542504	0.4762390910351881	1.0257408370915746	0.0450727728488033	0.359977915878903	0.04981113052843052	0.01903708197064316	0.04570967557516763	1.0046966170025732E-4	1.2902103213471767	5.37220518963589E-5	1.4092361601859665E-8	1.4381952917925773	-1226.4910057153172	102.59573300120144	669.8948142142685	1410.1616616035767	1884.2855470307345	1837.2374015189976	304.04198477444123	58	16	20	36	24	16
153660000	-46961.12516712507	-45401.30120783555	-1559.8239592895204	-45401.30120783555	389.633049106544	0.4762390910351881	1.012796629341652	0.038659870224959654	0.33688171011418583	0.04907278087105223	0.01903708197064316	0.04570967557516763	1.0572487356815573E-4	1.474614098231827	5.465440717807673E-5	3.581109482541873E-8	1.8379953863054004	-1220.3484033146415	88.24589841985802	540.804650321625	1464.8138795388911	2562.542888306961	1815.5939086533715	353.0714873069324	55	20	23	11	41	20
153665000	-46966.39616655862	-45407.23223942699	-1559.163927131634	-45407.23223942699	423.03515166543224	0.49781423489540855	1.057741983801381	0.03402776148522653	0.32685361610158703	0.05681263675283341	0.02489893984836174	0.0420385469224093	1.0481005569701573E-4	1.4617415697882121	5.368416973632611E-5	1.9122783272315457E-8	1.4824779124899508	-1221.836995290048	93.79065010638314	554.646114913769	1672.8602329380687	868.5586005138238	1847.245825878129	307.5261505583646	55	14	14	10	59	18
153670000	-46948.40725950641	-45403.77258511171	-1544.634674394707	-45403.77258511171	393.1912281828565	0.47206821481916683	0.9190072629766999	0.03860354957840967	0.32685361610158703	0.05145305588421147	0.025250944616508363	0.0420385469224093	9.785191132945633E-5	1.3776813583965983	5.223492327934391E-5	1.567732827853997E-8	1.4823290167563206	-1232.0530670233013	93.90198619511625	560.3364729307044	2041.7329781452438	1218.6961534652112	1814.1438775891556	394.83004363012026	56	13	16	7	59	19
153675000	-46950.393671326194	-45395.86754908465	-1554.5261222415463	-45395.86754908465	391.18962836373083	0.45045656753143637	0.9567729662537819	0.036675385364022234	0.32685361610158703	0.052753854755517096	0.025250944616508363	0.042230638681207515	9.690510868416001E-5	1.308216188434507	5.077651234245219E-5	1.6365832401690263E-8	1.4659659627951798	-1224.1465845834448	130.78136611510521	654.1165125456096	1706.6506624583715	4309.520990434259	1832.714655598071	217.99790236847747	59	5	65	5	17	19
153680000	-46949.60632182666	-45400.164857142045	-1549.441464684611	-45400.164857142045	367.3190745904988	0.45045656753143637	0.9567729662537819	0.036675385364022234	0.3340110973241653	0.05336401387470849	0.025250944616508363	0.04504048728111003	9.324468655270738E-5	1.3342609023448557	4.947649196737476E-5	2.1926288023531356E-8	1.661537305482414	-1222.6165687247312	87.32128444642201	594.2109762185455	1555.7269175548468	2131.921805979278	1602.4096653950978	189.4293711180811	58	3	79	10	1	19
153685000	-46935.94690619295	-45398.49802587277	-1537.4488803201812	-45398.49802587277	380.44784009456635	0.45045656753143637	0.8742340796035805	0.036975194715118447	0.3340110973241653	0.05336401387470849	0.021428706402661174	0.04131506604181032	9.624328248456302E-5	1.349176467670883	5.227305595851592E-5	1.778561036188251E-8	1.4870419377719946	-1210.8142250641824	83.07062544673774	371.219501773433	1463.0042745532755	2164.8771978029963	378.97119446917236	33.41070711373949	59	2	74	15	15	5
153690000	-46950.10154696603	-45400.51562306142	-1549.5859239046065	-45400.51562306142	346.13264000252366	0.45045656753143637	0.8742340796035805	0.036975194715118447	0.32763094123505115	0.05336401387470849	0.0178274636031934	0.04131506604181032	9.890484614390107E-5	1.359348443469141	5.4245324682669896E-5	2.61472171492806E-8	1.679462681735739	-1208.404781943951	74.05757993726716	498.7384208155253	960.5748091265692	1854.2527779583843	346.5105454727936	69.81069290853655	59	2	16	72	17	4
153695000	-46942.23768973337	-45380.7684839215	-1561.469205811869	-45380.7684839215	353.98108246447333	0.43545540625620033	0.8849815709938422	0.037857348301206156	0.32763094123505115	0.05336401387470849	0.021034051683116162	0.04131506604181032	9.46818909669801E-5	1.3705912658843222	5.352792012871313E-5	2.3422959284306815E-8	1.6471190506031053	-1219.7310886673254	74.64395172187716	259.6856480264806	1121.5715898432322	1506.0086556313124	801.2065008306109	41.69624778502671	56	3	35	59	12	5
153700000	-46994.24386432203	-45413.993347278214	-1580.2505170438192	-45413.993347278214	357.26969012819796	0.4548243841371614	0.8849815709938422	0.037857348301206156	0.3562447871265463	0.0536215489114224	0.021034051683116162	0.039687649977740685	9.062997072196828E-5	1.2646692929694432	5.2592616314495194E-5	2.3870546831526606E-8	1.6459418157874448	-1217.4192807624966	85.05530902686925	531.7465714788309	1735.1186246929399	1970.194590471738	472.60912898426267	29.722172192341343	58	10	32	51	14	5
153705000	-46970.61679183367	-45418.17857771802	-1552.438214115653	-45418.17857771802	355.6979823383525	0.4548243841371614	0.8849815709938422	0.037857348301206156	0.34445571280824183	0.0536215489114224	0.021034051683116162	0.039687649977740685	9.712575356741286E-5	1.2145556379560303	5.727198693468679E-5	2.4854820563268955E-8	1.6813468251916623	-1208.674870790499	73.13287599368249	105.93679858494879	1092.9306303579494	1474.6718264375816	445.6373012838473	27.399065656332837	57	2	3	89	14	5
153710000	-46980.97589581979	-45408.21807776543	-1572.7578180543665	-45408.21807776543	361.07002387779215	0.4548243841371614	0.8849815709938422	0.037857348301206156	0.3608111882525977	0.0536215489114224	0.021234147452629065	0.03751602958962235	9.212474902126662E-5	1.2771854008615517	5.291182323928679E-5	1.8755911470058986E-8	1.540206888183812	-1220.1717260296953	84.34229991086008	244.50976359819484	1494.3424804992117	2333.200120395274	983.0545352394647	49.14975363275095	59	1	8	75	23	4
153715000	-47009.743254921385	-45416.112915377955	-1593.6303395434313	-45416.112915377955	358.7231058547857	0.4548243841371614	0.8422652258891491	0.0395463347313773	0.3608111882525977	0.05785538508299821	0.021234147452629065	0.038925523315382946	9.467833125208088E-5	1.2631883128669816	5.5505582591291E-5	2.5539704937200455E-8	1.6781717893951045	-1234.3767554664098	128.7901495537037	251.92508448362287	1103.9824582605063	1799.7596546576972	417.15784190355316	77.99007046524629	58	1	24	67	15	5
153720000	-47010.09668640139	-45406.508270706814	-1603.5884156945767	-45406.508270706814	370.0071766452123	0.4498590911321115	0.9017223757224314	0.0395463347313773	0.3608111882525977	0.0655126487335324	0.021234147452629065	0.051185455433785644	9.336957248218016E-5	1.2428003246010162	5.317185234056269E-5	3.466898896674612E-8	1.8662632397768835	-1221.983708805001	100.1571111460736	1429.0173996202302	1739.6111254009836	2169.7571313506132	437.66646088566745	12.37435801022097	59	10	25	56	16	4
153725000	-46975.91024973645	-45410.79068786614	-1565.1195618703164	-45410.79068786614	375.90289894782046	0.4498590911321115	0.9017223757224314	0.0395463347313773	0.37791973890937225	0.0664516741516174	0.020546063423037973	0.03833314909096357	9.872519300598537E-5	1.3209306351023071	5.1734232821153025E-5	2.871002138024253E-8	1.7642725087617281	-1237.4628260840257	104.47688919239131	147.99042613673933	880.6487596768144	1946.6656788359537	836.8049352888344	18.581878348263558	48	11	22	69	16	4
153730000	-46959.12271690665	-45403.81968913994	-1555.3030277667035	-45403.81968913994	382.8195351402838	0.47608139964601964	0.9017223757224314	0.038348492238894236	0.3361453979734296	0.05400213961576984	0.02051963483857562	0.03833314909096357	9.234718522496094E-5	1.2570914311197625	5.167322277229244E-5	2.1065181226703553E-8	1.6675008561407187	-1232.3021576667181	98.66800399868265	161.58079097566986	693.2247065923029	1607.9601932728385	598.7051959500185	91.60841399685535	46	12	2	87	19	4
153735000	-46930.33401395645	-45393.375238008826	-1536.9587759476283	-45393.375238008826	357.0716658417494	0.4915041139769243	1.220660185227104	0.038348492238894236	0.3596868816819513	0.05178942636906767	0.02051963483857562	0.03833314909096357	1.010978705105075E-4	1.2943875460257237	5.456900510423409E-5	2.097914740611677E-8	1.611307206635041	-1227.6367573535372	75.83046757224405	68.30716283774275	273.2639677496897	1441.751434879293	630.9215708986084	0.29979084352491625	44	14	2	97	12	1
153740000	-46937.12118450245	-45388.79010321871	-1548.331081283745	-45388.79010321871	364.8842756793147	0.5156027452365952	1.2502848215065119	0.03969683297812885	0.3668375351478067	0.05178942636906767	0.02051963483857562	0.0469445184395577	9.811780813190011E-5	1.2259250779158486	5.409090005097434E-5	2.812426532000934E-8	1.7577724661923968	-1224.2079106714398	88.34418340670575	383.62333957372	1017.5028949412957	1454.3613615370168	659.4797004997678	28.290239005312582	57	2	7	88	14	2
153745000	-46974.27083806138	-45430.12177873711	-1544.14905932426	-45430.12177873711	374.1719671457757	0.4624054351785496	1.0881293838446264	0.04321829114912832	0.3668375351478067	0.05178942636906767	0.01984968333743242	0.0469445184395577	1.0375613918544719E-4	1.299320827025385	5.579949058744404E-5	2.944522093139338E-8	1.7255567595762855	-1217.7803239345965	80.50210942261931	108.28335521907555	745.9963269060395	1661.3711397311934	762.9672003503326	123.06170470153947	53	8	25	72	7	5
153750000	-46965.49511841088	-45406.31494153009	-1559.1801768807904	-45406.31494153009	376.29860294342876	0.4979025500148179	1.0917266424695493	0.042558522678135494	0.3585480467243202	0.058304298091816815	0.02359841842901948	0.0469445184395577	9.841246028022468E-5	1.3127649741360259	5.2854212832090275E-5	2.5662156811917044E-8	1.6874483448439193	-1223.7982400685232	111.49568527154307	283.3697740598782	1545.2518511471483	1942.355729559027	445.66534156877964	76.86556971852563	57	4	6	84	14	5
153755000	-46948.127476063135	-45397.7711710046	-1550.356305058536	-45397.7711710046	362.5185310589922	0.48376563026238983	1.140538339200485	0.03902215431559163	0.3653528621812646	0.058304298091816815	0.02507021918750531	0.03980076401636728	1.0569692764011156E-4	1.215972246708039	5.3016871467578624E-5	2.133160427166069E-8	1.5191348277158423	-1225.2745979956633	72.7341709584512	443.3866649646164	821.1221318537735	1666.0723952810072	1070.711842713534	90.85354372091693	60	8	20	73	3	6
153760000	-46932.554629974344	-45396.30369797742	-1536.2509319969236	-45396.30369797742	373.53419968011406	0.48376563026238983	0.8522151538648508	0.03902215431559163	0.3653528621812646	0.06135459624598365	0.02221486744278724	0.04355666740195578	1.045494533421877E-4	1.266257950462135	5.1035762894652936E-5	1.2949800939022677E-8	1.3298020853210348	-1235.183120136005	100.64991752388559	231.54671607243603	1063.8344950022224	1857.7382042744996	447.8115772502305	58.259366982161744	54	5	37	60	9	5
153765000	-46931.902056640516	-45402.81661859903	-1529.0854380414878	-45402.81661859903	372.63588601897146	0.45095750435674903	0.889158083884196	0.037738246367364045	0.3653528621812646	0.04734043129035038	0.02221486744278724	0.04355666740195578	1.0757752994498253E-4	1.3290425134394344	5.32345383383001E-5	2.8108230330118614E-8	1.7579318240557122	-1228.6447528193517	72.05509327297261	416.66624321384296	1269.155943523026	2011.1605022625959	900.419965281196	68.75852940175348	56	6	17	64	22	5
153770000	-46949.95380468846	-45399.970050367716	-1549.9837543207477	-45399.970050367716	378.4774374212843	0.45095750435674903	0.9218170956452815	0.037738246367364045	0.3653528621812646	0.06133253253526396	0.02221486744278724	0.04355666740195578	1.0351592993339976E-4	1.368755945880535	5.055490596961812E-5	3.846063944581335E-8	2.0255438541759436	-1234.9949006883335	86.62336506893276	140.69048088636623	795.5457423022648	1867.8441939397928	695.4893594044537	147.48067140829244	42	13	10	84	15	6
153775000	-46916.025150403206	-45377.75147290713	-1538.273677496069	-45377.75147290713	365.02845917298936	0.45071574509473544	0.9831541086368405	0.037738246367364045	0.3653528621812646	0.06133253253526396	0.02562856472981501	0.042771468587344715	1.0574902159238251E-4	1.2972910958332813	5.4569214735507925E-5	2.0348901304342565E-8	1.5515945671661768	-1225.6810149160974	82.58417565766328	374.9234944223136	698.5123672979655	1926.7301737865141	1084.9090256146992	21.313262651634265	57	1	8	62	37	5
153780000	-46926.15943068199	-45384.02341426442	-1542.136016417573	-45384.02341426442	370.27567916036685	0.45071574509473544	0.9202403354379406	0.036568877829654706	0.3653528621812646	0.06133253253526396	0.019584417420231308	0.042771468587344715	1.0222029695422409E-4	1.395284159524562	5.235915959698928E-5	4.498334406901962E-8	2.1040536332524873	-1217.4131364916514	67.5390887886983	232.53921304846585	1080.1078657916617	1298.3589999607348	619.5590107434433	38.007741707176024	57	5	18	63	23	4
153785000	-46897.21397629032	-45376.78630877471	-1520.4276675156073	-45376.78630877471	364.4004325720926	0.46379603073114295	0.9202403354379406	0.036568877829654706	0.3575007222867134	0.05410489432774253	0.023944680522813126	0.042771468587344715	1.0660069819531431E-4	1.3916382716831115	5.229920537543407E-5	2.9251929631349063E-8	1.7824886956232673	-1219.4498311375494	87.89471522234324	204.57906532388648	1354.2267856217115	1493.223203994232	1113.8608258291854	37.503408604175966	59	2	21	62	22	4
153790000	-46916.817388490694	-45397.39004866115	-1519.4273398295438	-45397.39004866115	351.1339060700876	0.4835095259638868	0.9920474626854969	0.036568877829654706	0.3565780254773863	0.05252579415717221	0.023944680522813126	0.042771468587344715	1.0613127762563584E-4	1.3193498222056557	5.34754195631461E-5	3.897604994013336E-8	1.9592158533902284	-1208.3544095152902	69.13433051831947	300.18833465355556	1033.214077760398	1738.3082441387749	531.0791835143958	58.473033195119626	56	2	21	70	15	6
153795000	-46904.8771339379	-45372.91720504307	-1531.9599288948305	-45372.91720504307	363.0936283655835	0.4835095259638868	1.071106742039276	0.04463907282477797	0.3575232034170268	0.05252579415717221	0.023944680522813126	0.042771468587344715	1.0373023457083369E-4	1.4040954631635056	5.4239325703097874E-5	3.4355520168008594E-8	1.8363789764604967	-1213.4216000761649	64.83240789715227	207.5144842739107	849.6610603714328	1780.7084132613604	628.5258873672253	28.590099443313292	55	4	11	77	17	6
153800000	-46909.87863365607	-45394.36628624155	-1515.5123474145194	-45394.36628624155	365.49868346648856	0.4779923226506294	1.0611990189064882	0.04463907282477797	0.3437871316977395	0.05252579415717221	0.018701885911476347	0.04586280724451494	1.0509869823014704E-4	1.4174909823148407	5.6725881135427734E-5	2.8762133231021982E-8	1.7260237991290301	-1194.5219775593246	56.65019962504977	122.08863112227506	641.8965830461425	1619.0795477922702	531.8723521795062	38.507065882978786	59	1	16	83	7	4
153805000	-46919.22143678204	-45394.842908349434	-1524.3785284326084	-45394.842908349434	405.9252962490381	0.45075543499663867	0.8844186008148737	0.04277580834412881	0.3437871316977395	0.056206439040632765	0.018701885911476347	0.04024182554424773	1.0113433343975187E-4	1.3276970169243407	5.39818794663207E-5	3.766019421575146E-8	1.947624553029197	-1192.267117444463	60.34154618889982	195.11303567081728	573.5872573081209	1649.5534984876197	981.6716062531439	61.67351559098366	56	6	2	75	25	6
153810000	-46898.60549148984	-45384.614167264	-1513.991324225838	-45384.614167264	365.196871134329	0.44772674623023756	0.8844186008148737	0.04346345233866645	0.3619855033046598	0.056206439040632765	0.018701885911476347	0.04024182554424773	1.0389944557764892E-4	1.42093295131319	5.241404724500386E-5	4.097578497539378E-8	1.917405828994343	-1197.1607810650712	65.1846348065786	90.91549685339882	332.03245979058124	1789.0952865922693	784.2153145149106	96.52278136659051	50	8	12	73	20	7
153815000	-46903.60104019985	-45379.03286456262	-1524.5681756372276	-45379.03286456262	402.8978474610971	0.45714102269302753	0.8470992106779498	0.04191991788762898	0.3619855033046598	0.056206439040632765	0.018701885911476347	0.04024182554424773	1.0793882305494092E-4	1.4420164189540534	5.425948483800754E-5	5.792909055501783E-8	2.245737811909038	-1209.0009985123631	104.22599085036939	74.40642909041344	408.1897064539103	2124.6709714889084	692.2220512582419	65.58893872148586	41	18	7	74	24	6
153820000	-46907.105259406984	-45395.4748725066	-1511.630386900379	-45395.4748725066	414.05366188943617	0.44941182772568106	0.8470992106779498	0.04191991788762898	0.3619855033046598	0.056206439040632765	0.022804701031574552	0.04024182554424773	1.0862494945777605E-4	1.4112640434695798	5.309880789700949E-5	1.1541272857157161E-7	2.8965809700368905	-1206.5083211781025	85.028975102431	79.46781712966198	292.78361343309757	1527.5307249370874	747.0618036380732	95.04109676395717	47	13	4	81	18	7
153825000	-46922.088069070145	-45404.48285783866	-1517.605211231489	-45404.48285783866	375.471105229771	0.45276184354725035	0.8953852060537117	0.04191991788762898	0.3619855033046598	0.056206439040632765	0.01629296555533346	0.04024182554424773	1.0654650995019696E-4	1.3140666555459442	5.35962240072615E-5	7.090336005112783E-8	2.442538994351094	-1203.4041304419	71.48002086257651	110.93704756269733	514.665420022413	1887.2978640627764	876.2325267281107	95.06843959560877	52	9	2	75	24	8
153830000	-46935.52385483452	-45412.59484397781	-1522.929010856711	-45412.59484397781	371.3738785279692	0.45276184354725035	0.9148841467021837	0.04191991788762898	0.3507674905050595	0.05347703951551533	0.01629296555533346	0.041868090638505065	1.0848105526267345E-4	1.3962098900554343	5.5196732692946115E-5	3.791097518487852E-8	1.92065656345308	-1199.2537168810181	62.04028618256332	137.67246022874153	423.2362624055618	1941.7785450796916	821.274837691506	46.40025351413798	58	2	2	85	16	7
153835000	-46931.95143785189	-45408.23945325084	-1523.7119846010478	-45408.23945325084	442.3046013132983	0.468368026799676	0.9148841467021837	0.04103704511118939	0.38030658812764556	0.05347703951551533	0.020031738898419277	0.041868090638505065	1.0860201873837086E-4	1.3833857725654048	5.3458625286223185E-5	4.639487734379973E-8	1.979903669063727	-1196.0803484747687	62.11405652379138	230.0803423133522	438.42928392203225	1685.4307679315127	483.04900919425194	251.9411014326614	61	2	7	83	9	8
153840000	-46940.520035970745	-45397.02510565642	-1543.4949303143203	-45397.02510565642	496.4235344069017	0.4341999813919868	0.834743494802319	0.04103704511118939	0.38030658812764556	0.057457429867959604	0.023745119028752433	0.041868090638505065	1.1703115610454979E-4	1.4091700518934085	5.6439363997086636E-5	5.585834256556184E-8	1.9945300516682707	-1196.1923908305334	65.58909828155008	381.3031139485011	1547.3322660369788	1853.720866062185	1161.2421260448898	218.17425348168948	62	5	23	52	21	7
153845000	-46926.258447432236	-45399.6453533833	-1526.6130940489381	-45399.6453533833	477.7397689054729	0.4341999813919868	0.834743494802319	0.04103704511118939	0.38030658812764556	0.057457429867959604	0.01994419368425013	0.05033100166535688	1.1242956233207261E-4	1.3661599496167531	5.469551092006085E-5	2.825816661209775E-8	1.6145445640487235	-1202.5002679277713	64.30592548926091	130.25850702597785	826.7942547381859	1785.332898183715	448.07716918563034	101.96658952544087	53	10	15	62	26	4
153850000	-46910.95710679501	-45395.72640396611	-1515.2307028288967	-45395.72640396611	430.5052536492166	0.4496596389923371	0.84993161747143	0.04035834627476822	0.38030658812764556	0.057457429867959604	0.01994419368425013	0.04658231869638134	1.0736565605052247E-4	1.2548483708076035	5.3961372841292346E-5	4.0004292414504936E-8	1.9285120327851704	-1188.9417543702739	72.40063623683514	414.88160883242716	842.7931468281214	2255.4478951250694	656.7241958305366	71.61777371243149	60	4	15	51	35	5
153855000	-46931.016211527836	-45424.73037367688	-1506.285837850957	-45424.73037367688	455.21209213480245	0.4496596389923371	0.84993161747143	0.03747444797516095	0.38030658812764556	0.05937634504264556	0.01994419368425013	0.04658231869638134	1.0823717960731608E-4	1.3062140116486876	5.309543566837861E-5	3.076817558544052E-8	1.762164327103931	-1191.3756336464276	75.8592297073812	98.59760272845313	703.5286778587412	1668.9880895176736	667.8037099798079	364.7930303711274	54	9	12	65	22	8
153860000	-46941.48518533168	-45421.20797342627	-1520.2772119054052	-45421.20797342627	451.6382575758095	0.4217060229708644	0.84993161747143	0.03301736959533196	0.33762880621873026	0.05937634504264556	0.01994419368425013	0.04658231869638134	1.1404100344394954E-4	1.267879853076901	5.7465410131997895E-5	5.549765744001882E-8	1.9737058820671967	-1186.0034461442401	45.68511085468647	130.0809061330384	506.2823741401869	1497.3480955298994	1272.62173048584	432.14553962221197	58	3	13	53	37	6
153865000	-46981.45575347169	-45424.88997353633	-1556.5657799353544	-45424.88997353633	417.2634912987628	0.43931189793307773	0.8402414004367195	0.0350336261639684	0.33762880621873026	0.05937634504264556	0.0208809930120065	0.04658231869638134	1.0613842295190728E-4	1.2600443494016205	5.751252123048678E-5	7.798249069890678E-8	2.248418417975219	-1178.2639706886132	66.99540806984957	206.97937510345918	838.9156178661995	1609.8489454042112	938.6613081583706	101.42190757619004	58	12	9	55	31	5
153870000	-46979.8584233853	-45429.1133546564	-1550.7450687289	-45429.1133546564	410.20856236655106	0.43946809015005694	0.8042854173003012	0.03730385900298758	0.33762880621873026	0.054660556444794624	0.0208809930120065	0.04658231869638134	1.0662745182729614E-4	1.1884237703436382	6.026763344403925E-5	3.419328530086332E-8	1.6581075711339204	-1178.9584339115704	64.82469887901878	163.13568462054928	572.6524611370736	1705.1786828449845	518.3090724243812	125.79065023509696	57	3	17	58	30	5
153875000	-46978.06997434926	-45412.82199670978	-1565.2479776394766	-45412.82199670978	410.0617137335236	0.41558914810523523	0.7326650459946004	0.036553991932325176	0.344262702758803	0.04940119075971139	0.0208809930120065	0.039888161586557995	1.0289086132600771E-4	1.2716070938965647	5.8729393060750234E-5	2.606085340410058E-8	1.5449745940323107	-1191.9348822812296	71.87632795383445	444.55386689327656	1979.9563033107029	1759.109973365018	988.4480129890175	124.24351482692161	59	13	13	49	28	8
153880000	-46958.15160783939	-45400.67724929569	-1557.474358543706	-45400.67724929569	451.7711890259552	0.41558914810523523	0.7734785552072044	0.036553991932325176	0.344262702758803	0.052048469722243425	0.022478055988594352	0.041666154260427885	9.556610745365021E-5	1.2557663521872409	5.530058042904705E-5	1.5406397307665915E-8	1.3540862439989205	-1196.651352271899	75.78790843973536	502.3724713154417	1893.7909778026467	1949.2029639909522	837.0017075392843	218.97330813969808	58	17	14	59	17	5
153885000	-46955.138241168606	-45380.4978110426	-1574.6404301260034	-45380.4978110426	403.40511301176247	0.4250373092529862	0.7734785552072044	0.03566486639802319	0.344262702758803	0.057149666744487855	0.022478055988594352	0.04443699520049768	1.0077587050556558E-4	1.3085136313223327	5.944928835401623E-5	3.134470386918818E-8	1.646857625204478	-1200.166878343763	77.78018463736169	315.23981287477704	1489.7979056672907	659.1946913379653	409.7566607811413	109.30260292333179	59	13	68	14	13	3
153890000	-46963.52565128653	-45384.316531609686	-1579.2091196768445	-45384.316531609686	386.25854370974315	0.41186389742544455	0.6795689721136694	0.03451885253244755	0.344262702758803	0.057149666744487855	0.022478055988594352	0.04488015204935824	9.744478772308369E-5	1.347458514943637	5.807166896463777E-5	2.5054478878477094E-8	1.5619355087268918	-1209.9471335677126	100.73472941581312	646.2401262782414	1603.1469624609754	415.7068653066153	424.1969845991544	46.42944018906832	62	9	76	10	8	5
153895000	-46967.23925693779	-45399.79328592949	-1567.4459710083022	-45399.79328592949	375.95393826473645	0.42717134261617434	0.8139196924941784	0.04757429798423477	0.36577884933466076	0.053219902535601916	0.024644703027950143	0.04488015204935824	9.798216275252519E-5	1.2482583232353144	5.907047496804963E-5	2.2534622434377992E-8	1.5179582833548348	-1207.278063353758	100.87048999351097	301.54903224546996	931.9782560649134	1856.7515848039138	1099.3417386044723	253.42264937901083	63	12	44	1	44	6
153900000	-46969.47075219863	-45399.61221650873	-1569.8585356898966	-45399.61221650873	377.29091437935614	0.4205057322801829	0.8139196924941784	0.03937224620051013	0.3688271828688709	0.053219902535601916	0.02400403334518968	0.0511660684893218	1.0500783854243623E-4	1.3397049311781994	6.0621881749143326E-5	3.72381044114415E-8	1.7050980380698986	-1202.7218303081133	72.97822007280529	315.3171263530276	1051.0636940351067	1477.6490383423468	1354.1996889392701	49.77285430928052	59	3	18	33	51	6
153905000	-46972.74504967315	-45421.249925250646	-1551.4951244225028	-45421.249925250646	388.6323956632639	0.42120356606863996	0.8139196924941784	0.03259586101745387	0.3688271828688709	0.053219902535601916	0.02424410472413282	0.0511660684893218	9.972218026947784E-5	1.3020238803126534	5.879891822574083E-5	2.4226583905910702E-8	1.571342885069736	-1206.9286743570858	85.77858241854504	371.0969396036255	850.8919808486957	558.2213859897284	1184.4407630032686	105.34779407402714	58	2	27	5	72	6
153910000	-46977.246999409166	-45416.188951152515	-1561.0580482566527	-45416.188951152515	413.06543959106443	0.44277704214340385	0.8139196924941784	0.04350519810666359	0.3688271828688709	0.053219902535601916	0.02424410472413282	0.04964240298732876	9.479867393668597E-5	1.2035210840332127	5.6030360862804154E-5	2.221326139190663E-8	1.5534675062256118	-1205.6023414936694	85.19864495605765	149.0529429385378	232.05476869809425	675.5252680545226	1390.2793829882203	66.33027059757502	51	5	2	23	83	6
153915000	-46968.76841438826	-45416.84073900908	-1551.9276753791783	-45416.84073900908	400.21449385114255	0.4380859332001731	0.8139196924941784	0.04350519810666359	0.3688271828688709	0.053219902535601916	0.01972030990247176	0.05284420577188893	9.630335347194567E-5	1.1634416499718732	5.8024496944152026E-5	1.5999921909728595E-8	1.3968108122775245	-1206.2773497665507	101.89438585399995	377.0102626528379	665.3415544772239	1270.1812002735446	1470.812751025841	122.62336970168424	58	6	18	10	71	7
153920000	-46983.80129442085	-45409.401947806145	-1574.3993466147065	-45409.401947806145	422.14429690972304	0.4380859332001731	0.8383525045927563	0.043584319764797874	0.36501933819200105	0.06414362859681647	0.018793321825462093	0.04986960934420261	9.489013713429472E-5	1.2536740168198877	5.558513675397689E-5	2.459681857993879E-8	1.6398737919299355	-1219.2518444067885	101.01663178382982	301.6236463852641	831.1570803109969	1845.369024735479	1325.955043964527	42.90653720275122	54	10	15	3	82	6
153925000	-46995.810019754026	-45425.86065042979	-1569.949369324233	-45425.86065042979	344.2955918991922	0.4553654434167634	0.8383525045927563	0.04270551759285086	0.3502556663489139	0.06414362859681647	0.018793321825462093	0.04169345807032097	9.907584214745629E-5	1.3126343901960298	5.800042707533687E-5	4.6691583560865845E-8	2.0451645097024005	-1215.1355787149867	85.17617975045579	234.24637313137333	545.4106540246026	2221.9195518267416	1287.085557478011	27.75133809513057	49	12	11	1	91	6
153930000	-46974.15861042475	-45398.644528328085	-1575.5140820966612	-45398.644528328085	345.6114774390677	0.4553654434167634	0.8383525045927563	0.03465476085020661	0.3502556663489139	0.054221136490210375	0.025225361639336776	0.04169345807032097	9.9523204355244E-5	1.2016886598877616	5.9914718397733604E-5	3.5833229852504725E-8	1.8030752168188193	-1207.1901525533533	64.79080598419436	69.40381935517486	303.33773712807897	503.22453505858255	1115.3084556592448	37.38287446306489	45	6	9	13	91	6
153935000	-47011.20610612763	-45417.21943521231	-1593.9866709153198	-45417.21943521231	356.75809749942516	0.422385237353335	0.88088785759166	0.037651832787973745	0.34054860108357843	0.05645156331658425	0.019239598073150448	0.0407443491831109	9.623489110715313E-5	1.1888584415121235	6.029184304445106E-5	1.8309404500068216E-8	1.3687390688047598	-1223.2828103190243	94.0081948707817	464.8859980083559	546.0058930648034	1078.5346021575137	1080.3437636381282	106.50646426049556	56	3	16	7	83	5
153940000	-47004.14671987423	-45402.53816973192	-1601.6085501423158	-45402.53816973192	347.96019888703626	0.4189533514188991	0.7618377178214377	0.04251228021600346	0.34054860108357843	0.05645156331658425	0.021608876811511798	0.0407443491831109	9.173766301975381E-5	1.197587025518064	5.812011591465799E-5	1.9666519853601726E-8	1.4805619415727715	-1225.1929090248173	91.45986833954073	698.0977491951064	909.3999905593017	1451.307824095398	1547.7512966934798	364.18928458946795	54	24	9	19	54	10
153945000	-47017.92337659235	-45406.78633831539	-1611.137038276957	-45406.78633831539	396.15496029736806	0.4174897213737359	0.7640391038142896	0.03176139887521216	0.36331052593526547	0.05478629798058279	0.02344423489213095	0.0407443491831109	9.139302101359147E-5	1.1820435077994316	5.642110983783818E-5	2.135419064250884E-8	1.4957229417499427	-1230.2735823273254	127.47921631715657	722.5255973081929	675.4229758586447	959.6312813131287	1504.3577301475989	123.94926845975637	55	28	2	14	63	8
153950000	-47004.42656444596	-45408.42800087727	-1595.998563568687	-45408.42800087727	372.027645823271	0.4111345114217021	0.7640391038142896	0.03176139887521216	0.30804731995733	0.044848606453460185	0.02344423489213095	0.0407443491831109	9.305300057990063E-5	1.2052440689483446	5.722864032914777E-5	2.337672743322615E-8	1.6130022202558687	-1227.6416720249035	126.99501644930545	820.7774962379253	791.9812512601266	3002.8557207714193	1436.7257202380727	382.8576203217864	58	13	34	15	42	8
153955000	-46967.468177679664	-45411.84193910163	-1555.626238578039	-45411.84193910163	366.2628775227912	0.4210050369742975	0.7640391038142896	0.04006216511089163	0.3330148799871535	0.05896320847776777	0.019412441763476854	0.038711316177069716	8.756913408406678E-5	1.2492284619806122	5.323472892403426E-5	1.943885745120986E-8	1.6785081682576382	-1218.4600855383108	97.53358556907529	201.6192346008047	915.4222164800832	1916.2515560014222	1356.878804493791	57.73140053204443	59	4	24	29	45	9
153960000	-46998.5494290505	-45404.9070228974	-1593.6424061530981	-45404.9070228974	349.2233134514393	0.4210050369742975	0.7640391038142896	0.03623146248193582	0.3530618800966342	0.04561558956936961	0.025404263842887912	0.038711316177069716	8.319440732104782E-5	1.135478877943242	5.1047595385220815E-5	2.8141254942139698E-8	1.9270462224436806	-1234.0847935373588	111.38496321329818	452.89604524618176	1100.9632638805417	2052.607986036909	1378.2750377826035	57.25993450746895	57	4	26	46	28	9
153965000	-46993.59171338666	-45420.64477346331	-1572.9469399233528	-45420.64477346331	361.5008463692924	0.4210999476619973	0.807201129265925	0.0352322987677548	0.3530618800966342	0.05025024132758438	0.019321411090538726	0.04169725690980634	8.68327834459122E-5	1.1835880973862365	5.2905977593899064E-5	1.4472613330585699E-8	1.455506752211019	-1228.3145323542262	100.14878498166419	440.28455831639644	877.944807097756	1704.2174703346075	1351.2675263816566	73.15417595200663	57	2	31	55	16	9
153970000	-46967.77460514036	-45409.103980071886	-1558.6706250684763	-45409.103980071886	361.6095332906396	0.4210999476619973	0.807201129265925	0.0352322987677548	0.3530618800966342	0.0630805412750507	0.019321411090538726	0.03602539863311322	9.145784100713239E-5	1.1548530364453602	5.543849696630478E-5	2.1812178236296776E-8	1.672106746081166	-1225.2666064907796	110.44908436020096	392.79859974970293	1676.999969963407	1534.2495561526919	727.2020009153929	123.38090399513666	57	3	42	45	14	9
153975000	-46978.67009040514	-45403.764588852	-1574.905501553139	-45403.764588852	339.9930763753647	0.43791422249573553	0.7953900194269103	0.0352322987677548	0.3568461769055345	0.06061637126884382	0.01836253445012387	0.03602539863311322	8.493072598317822E-5	1.0932882888311268	5.2320133415759947E-5	2.071427056536697E-8	1.6536263230115231	-1216.1537573531314	86.41493179365597	689.1189398619945	1174.5544707442193	1838.004210890772	931.5457199137973	57.236365197774745	59	5	37	49	11	9
153980000	-46960.29443786758	-45396.20526159067	-1564.0891762769074	-45396.20526159067	391.73991460818917	0.43791422249573553	0.84856646987028	0.0352322987677548	0.3568461769055345	0.06061637126884382	0.02706615096751182	0.047168995565738926	9.132244325856068E-5	1.162740933285938	5.444924546453388E-5	1.547741341511406E-8	1.4165470405804523	-1218.8201997364033	80.11399871976036	259.50093965790165	977.1703918305546	1994.7699181506823	1093.5740923256049	92.11749705347323	58	2	28	59	16	7
153985000	-46946.666567966524	-45395.42370240898	-1551.2428655575395	-45395.42370240898	366.04672756015157	0.4163978639384024	0.84856646987028	0.0352322987677548	0.3568461769055345	0.06061637126884382	0.016273533999379572	0.047168995565738926	9.356809759361309E-5	1.273060386663955	5.596315410806364E-5	4.1858538351414756E-8	2.2195320705522015	-1212.402669929741	76.4472214556376	325.50330936398825	1604.4782912690778	1724.1551416321497	549.6870865272783	129.0524882713853	56	4	20	65	18	7
153990000	-46964.32560277426	-45396.73946877463	-1567.5861339996352	-45396.73946877463	390.02895970182	0.4461837195978742	0.8527655829345967	0.03884296530970869	0.3568461769055345	0.0537827051918727	0.019954108241812592	0.04791195300145473	8.990114184160458E-5	1.1801744131617915	5.420095428489822E-5	6.741222199196533E-8	2.7231338219726826	-1213.8592253394113	81.0369468425215	240.3270432496501	943.8429271942617	1796.3147098704233	385.44704099526	159.1705097494447	56	3	29	60	14	8
153995000	-46970.55081497035	-45415.33517798649	-1555.2156369838617	-45415.33517798649	371.7948107094562	0.4461837195978742	0.8527655829345967	0.03884296530970869	0.3350307065413418	0.05143126128826282	0.019954108241812592	0.04791195300145473	9.458797779656509E-5	1.2161376148915226	5.450172491725405E-5	5.002928486050851E-8	2.2992623858768475	-1223.6817693239834	122.03661880078444	981.2193668180182	1509.2605787493524	1978.5756210083905	268.81562915668496	131.01400999502408	61	13	30	44	16	6
154000000	-46995.13576907675	-45421.9108980695	-1573.224871007248	-45421.9108980695	364.5292377154133	0.4402928318900132	0.9133490336777863	0.03884296530970869	0.3350307065413418	0.05270793318407361	0.025989539474623832	0.05185478344965823	9.084947312358603E-5	1.2878065674847903	5.323427536817855E-5	2.576625089163654E-8	1.7644069727960392	-1225.634113709348	111.81211483525317	642.8488113986974	1448.7414107266197	1885.922262261064	708.4493184579225	83.71117361705868	60	17	44	27	14	8
154005000	-46991.56835021571	-45422.47230389412	-1569.0960463215902	-45422.47230389412	397.7376302359806	0.4569427159560586	0.9133490336777863	0.031711964125620204	0.3357673290079872	0.05813496649693609	0.025989539474623832	0.04440462358708472	8.884129749730501E-5	1.1255955168534795	5.362114698373192E-5	1.9490511547931024E-8	1.6202679957855886	-1228.2859870564148	104.80620145378937	235.67128084191393	966.6299057633763	1746.3050209161095	481.1608037211925	275.6641084082301	59	3	15	72	13	8
154010000	-46986.70840429201	-45410.913548212295	-1575.794856079716	-45410.913548212295	335.1511104718051	0.4569427159560586	0.9133490336777863	0.03461953962947928	0.3357673290079872	0.05813496649693609	0.019799006186587736	0.04440462358708472	9.339624743267546E-5	1.2508145541534639	5.4942727766279515E-5	3.157347890943805E-8	1.9325003582417097	-1226.703566211391	88.4591526925562	452.3159267468362	834.0190287162308	2002.7243388025856	466.0771221569072	72.91302366690918	59	1	17	74	13	6
154015000	-46967.54441421863	-45392.25238907703	-1575.2920251416024	-45392.25238907703	344.6449925189697	0.4569427159560586	0.9133490336777863	0.040085292777954334	0.36315627860042154	0.05813496649693609	0.022644613697923643	0.04404903584218564	8.991634395836427E-5	1.211199717014207	5.5200295291321946E-5	2.983113315652933E-8	1.82682150023187	-1211.409785069907	100.44056072531188	410.68089612265845	1176.0025974353646	1673.7328233156748	133.0636803329876	134.1539357885593	61	6	41	50	5	7
154020000	-46963.56420716631	-45400.04793751696	-1563.5162696493471	-45400.04793751696	350.26757520553275	0.4753230039074932	0.9133490336777863	0.040085292777954334	0.3853657941259894	0.05813496649693609	0.0218209347587375	0.04404903584218564	8.915341650800756E-5	1.2287955179532688	5.458533253477294E-5	2.1446460672968692E-8	1.6427062034328088	-1214.1028517305024	90.49802530979181	429.4790662798048	1181.1124221129685	2025.050675237529	94.58233097823947	114.73607140550575	57	3	35	63	3	9
154025000	-46972.84408323131	-45400.37482760189	-1572.4692556294222	-45400.37482760189	333.2488970894056	0.448295635011569	0.8523246540113453	0.03780127156699161	0.3853657941259894	0.05813496649693609	0.02576186734759012	0.04296337523501873	8.43426738465162E-5	1.18077168055184	5.3411298437337127E-5	1.7594612738059173E-8	1.5707847181153083	-1222.6891291038485	115.56829391493378	157.64712477686126	929.9995970148987	1891.025035240752	129.01129397893885	137.39154819637506	46	18	34	60	5	7
154030000	-46984.4070549211	-45414.97356907902	-1569.4334858420816	-45414.97356907902	363.0038559703606	0.45387172821285815	0.8418779394390663	0.03472396801726353	0.34369117332028404	0.051083195910515106	0.02576186734759012	0.04296337523501873	8.504287505876634E-5	1.0890627688126486	5.320766952018036E-5	1.5279033340612133E-8	1.52579626020914	-1234.6189385390262	135.80712177262313	236.76552758119902	932.2667845463745	1620.200293683537	117.3341732890909	42.51034812358456	39	25	41	55	5	5
154035000	-47002.979011314725	-45420.26242901464	-1582.716582300082	-45420.26242901464	340.3177704800065	0.4574941310015853	0.8418779394390663	0.03472396801726353	0.34369117332028404	0.055163917663715034	0.02576186734759012	0.04296337523501873	8.259368329207513E-5	1.1354165651058805	5.096479221840884E-5	1.8820261029321203E-8	1.6638381729880254	-1237.0370978524259	95.43417136943707	299.9297629447537	1056.8924880673349	1905.483938809595	1063.4450114616284	209.26052525413175	50	10	23	63	13	11
154040000	-47007.775717914825	-45407.379574503226	-1600.396143411596	-45407.379574503226	366.84477402495116	0.461023437935523	0.9296905538561409	0.03472396801726353	0.36894362888631355	0.055163917663715034	0.019001292516825405	0.04296337523501873	8.340634713429868E-5	1.153770113599857	5.099101516614071E-5	1.7552993146773667E-8	1.536829304203025	-1239.185957670822	151.7892989866694	325.50907481392557	1418.3886231772826	1568.9861637939557	468.608705385864	11.354703025413045	55	10	15	69	18	3
154045000	-47008.470685696004	-45414.49981166413	-1593.9708740318747	-45414.49981166413	408.5752967177128	0.461023437935523	0.9296905538561409	0.03686863691026836	0.36894362888631355	0.055163917663715034	0.022509752814483888	0.038797637167091316	8.168576129986007E-5	1.1568451222543972	4.8261687971848046E-5	2.3875096004669432E-8	1.823162171068696	-1244.6857399195967	130.82371024293764	103.65930916508417	407.79968962116186	1959.7351886792894	298.2754077988058	127.45698731074364	42	13	6	88	14	7
154050000	-47043.09662660017	-45428.72521762024	-1614.3714089799319	-45428.72521762024	383.15209953152606	0.45884897700748983	0.9197568862757929	0.042317965075998415	0.3680798664532771	0.055163917663715034	0.026081748803155752	0.04299686173976252	8.004203550163458E-5	1.195924389466192	4.6861539242884446E-5	1.4724737658353928E-8	1.4675424487286592	-1243.2090663909974	98.44536409574485	213.41197178645035	346.30491201395597	2255.6037601522503	476.7229288294889	87.4889093732084	52	6	2	89	13	8
154055000	-47028.12186812877	-45413.83156607935	-1614.290302049416	-45413.83156607935	423.10639198928385	0.4632416219667508	0.9202401567520282	0.04251301993037138	0.3680798664532771	0.055163917663715034	0.023227598359655908	0.037810512120136905	7.999591215137885E-5	1.156729247144225	4.810606044522716E-5	3.2017531378429607E-8	1.9914234969736142	-1238.482133266378	111.60865295332502	116.79123259838168	902.3986782640341	1672.6631490036843	390.9307564824717	145.3648855381463	16	44	5	85	14	6
154060000	-47033.41991432833	-45423.68062686138	-1609.7392874669529	-45423.68062686138	411.8676399258355	0.4655952579684235	1.1657452064518055	0.04251301993037138	0.33915574490407446	0.055163917663715034	0.023227598359655908	0.036784239913491806	8.128121219233405E-5	1.1643821092781341	5.1457225026883634E-5	2.4775693747489977E-8	1.7275855580278703	-1227.794856360765	84.96800169566204	77.30502617836082	234.61670125439366	1675.565273740069	487.42037533729336	135.63399435853037	42	13	9	85	15	6
154065000	-47056.239719099365	-45434.702331053784	-1621.5373880455827	-45434.702331053784	412.20622971320205	0.44617189423470194	0.8858909006835344	0.036841648451370855	0.35120291818520133	0.060571588572348165	0.02145320078144987	0.047701822442008227	7.698396832982269E-5	1.1020996258419486	5.0023327885247204E-5	1.3603286371143101E-8	1.40989531876129	-1239.3926904420637	140.13628557637296	91.07216561881894	476.14131619296165	1683.0878005808515	725.116610907146	109.44071703632163	27	27	12	88	8	8
154070000	-47007.25887857212	-45400.41508328156	-1606.8437952905601	-45400.41508328156	424.41517131161964	0.4603932842611319	0.8858909006835344	0.036841648451370855	0.38855457564849377	0.06166268927505048	0.02145320078144987	0.047701822442008227	8.096999722979179E-5	1.1647704030058992	5.0406361385046344E-5	2.095581704068137E-8	1.6782739183565152	-1244.5031731519703	183.71739753559766	83.04904490169878	371.91614148972195	1854.1857161442417	361.0575877886886	175.4861628964324	23	37	15	81	7	7
154075000	-47049.30231424175	-45427.21254274804	-1622.0897714937068	-45427.21254274804	410.2406861084066	0.43346645597063704	0.8634805503532714	0.042501161300029185	0.3628482138940706	0.05428112186542407	0.02145320078144987	0.038180911346080634	7.851351778000026E-5	1.1774469422531766	4.903522943881421E-5	1.2237283516298734E-8	1.3778794326190567	-1255.103366677263	276.7057350824805	142.44845355739486	556.8628074337504	2030.400561080236	649.1585693632035	91.50776645213045	3	49	23	73	15	7
154080000	-47011.436678485195	-45416.210486727	-1595.2261917581934	-45416.210486727	387.00118715873	0.42585559916631877	0.8634805503532714	0.036227563377323434	0.3628482138940706	0.05428112186542407	0.02145320078144987	0.038180911346080634	8.394822420496929E-5	1.2000975772962394	4.987281212127249E-5	2.1472546250911452E-8	1.7683803690463733	-1258.5637177274668	137.17821341267882	117.29657437815636	339.1398651550154	1943.6536193408601	680.4984003832075	213.108211386779	35	18	13	82	7	15
154085000	-47018.548791018635	-45408.016415303384	-1610.5323757152473	-45408.016415303384	374.14695335219176	0.42585559916631877	0.8150324767794845	0.036227563377323434	0.3460932601999961	0.05428112186542407	0.02145320078144987	0.043857666379218306	8.7164404157507E-5	1.2261332108064953	5.404319834423399E-5	2.367967242888342E-8	1.6638626664124678	-1241.5424467083458	236.26106781808684	132.10704306730236	687.1098307709487	1631.9368809840696	2218.2750592948782	182.90454802717628	15	45	14	75	8	13
154090000	-47016.68803066731	-45410.23840889546	-1606.449621771855	-45410.23840889546	379.26582196436186	0.42585559916631877	0.8150324767794845	0.036227563377323434	0.33062960116001167	0.049747215530922	0.020287077972419368	0.043857666379218306	8.842970422304513E-5	1.152791483411571	5.5541865765646846E-5	1.652345899313895E-8	1.4046409646718054	-1239.7613793063797	221.03263902276566	95.60385789388438	492.30523783358854	1758.3259568729318	1408.634960615266	126.70490550661792	20	36	14	63	21	16
154095000	-47004.12797515129	-45412.0196494081	-1592.108325743191	-45412.0196494081	392.21353649012764	0.42132106258050034	0.7910799019237548	0.03310926260349516	0.3372567701432835	0.049747215530922	0.020287077972419368	0.038658478463308665	8.569455059024283E-5	1.2815809334284907	5.216739133870973E-5	2.857237775439927E-8	1.8601410866570014	-1241.8897500293363	241.5201486265878	133.38650644327595	580.6954964397335	2122.1833364723266	2200.604793569831	282.7508246653264	23	36	20	71	4	16
154100000	-47005.640969859356	-45424.933001257414	-1580.7079686019438	-45424.933001257414	389.05512976470186	0.418698199915797	0.7076397679326811	0.035806059312714904	0.3372567701432835	0.049747215530922	0.020287077972419368	0.04261314057968489	9.20931203944512E-5	1.217407948595023	5.3328460845384804E-5	2.1549546995217257E-8	1.689258213548419	-1244.5591285199362	130.19970322237052	358.0890895563385	426.08852880171446	1976.5607664313425	1183.5203002474684	292.8905066595226	44	2	33	75	1	15
154105000	-46961.9616087747	-45405.27125888358	-1556.6903498911188	-45405.27125888358	381.0362857714189	0.418698199915797	0.7076397679326811	0.03831866289166386	0.34104905165220306	0.04858274208314122	0.020860449778875422	0.035257277426276636	9.329325169692355E-5	1.2350492448828012	5.220450030115409E-5	1.3534117351055583E-8	1.4138254327256863	-1239.4168222002547	143.30248695229147	211.24986892419415	503.7414293010369	1741.5536680809307	1124.5958066515398	267.4518426007855	49	11	18	69	9	14
154110000	-46965.59673069506	-45398.821057703564	-1566.7756729914993	-45398.821057703564	395.6747559805991	0.418698199915797	0.7440349903085763	0.03704564421110621	0.34104905165220306	0.04858274208314122	0.023162995722993768	0.04088515882247255	9.573796568073646E-5	1.3056552699729065	5.4223661975630296E-5	2.3114395173055066E-8	1.6770422578414783	-1228.9411494874225	163.2182465678591	133.6005955130303	420.162241562886	1752.9823840848117	810.656434739383	219.25115733103803	55	1	25	69	7	13
154115000	-46998.010380912114	-45393.599130371775	-1604.4112505403416	-45393.599130371775	366.518120133791	0.41173817739014307	0.8453093115754488	0.03704564421110621	0.3297121074582511	0.05065378237086044	0.023162995722993768	0.04157674924182214	1.0172829999939933E-4	1.3287598202871285	5.797549034075193E-5	2.4229339905963756E-8	1.4624503321116218	-1226.9377833360809	95.11930193560576	202.70121959664314	365.46655985507135	1647.2332421838505	486.34990615235097	327.57537520133553	32	23	23	74	4	14
154120000	-46950.4339954473	-45402.71345551027	-1547.7205399370384	-45402.71345551027	347.44718550011294	0.41173817739014307	0.7732601802844957	0.04448009947421003	0.35716872104168196	0.05065378237086044	0.01941301432381541	0.04157674924182214	1.0163564623614354E-4	1.4153409889123618	5.5938354397120745E-5	2.0287268190958252E-8	1.5828704442729322	-1236.206725537166	81.99928688675861	109.87125640349733	596.0654192838765	1711.482286344684	409.800962937576	139.250670939626	21	28	31	69	17	4
154125000	-46932.62339567534	-45399.22703414084	-1533.3963615345092	-45399.22703414084	382.0829699565664	0.41173817739014307	0.7808496781514653	0.04448009947421003	0.3582071184455334	0.05065378237086044	0.01941301432381541	0.04157674924182214	1.0542040700058314E-4	1.3818385134249933	5.751517902223275E-5	1.9334422016242583E-8	1.6014053298467055	-1237.5241345255754	155.6296969012239	287.4603181231545	449.8090797897903	2287.3949465593487	615.4094765664652	148.0596611161386	33	11	36	48	38	4
154130000	-46926.24562566688	-45384.985194348614	-1541.2604313182665	-45384.985194348614	340.4852529680357	0.4203286251362162	0.7808496781514653	0.031487178304720025	0.3582071184455334	0.05090757218020984	0.01990976594874937	0.04187655691818196	1.0467211334918028E-4	1.3663585312532793	5.722027787988759E-5	3.942438280421378E-8	2.0295613548761717	-1232.122227451213	100.08045878600551	456.61253025044385	928.0658190695847	2176.8692825917146	573.2265955781662	73.04245379626362	49	17	20	40	41	3
154135000	-46942.25748224002	-45392.89094173907	-1549.3665405009556	-45392.89094173907	334.2182932475652	0.4203286251362162	0.7808496781514653	0.031487178304720025	0.3582071184455334	0.05090757218020984	0.020198445902688413	0.04187655691818196	1.0106543715670398E-4	1.3712546748968972	5.644187189298041E-5	4.4611893149778525E-8	2.0884043254716778	-1232.1497683769453	100.60801620870163	478.63421786905985	1051.3500606159675	2836.8846647932714	945.8490055766603	184.19282043237297	47	21	15	39	41	7
154140000	-46908.90124607927	-45388.12028302803	-1520.78096305124	-45388.12028302803	358.08193086244034	0.4203286251362162	0.8026154424291252	0.03644655640396003	0.34711217042579035	0.0533038325266858	0.022885277100689157	0.04714410471247124	1.0049644008198586E-4	1.3941796345201722	5.481056372161664E-5	2.3374584792822067E-8	1.8225527475671526	-1233.3463305036041	104.29588035608484	278.92718231355417	823.4254857326289	2207.251025145554	929.7379003097915	93.65185501384464	52	3	22	46	39	8
154145000	-46940.84217342565	-45394.354085122395	-1546.4880883032552	-45394.354085122395	351.762013414263	0.43013838025066353	0.8026154424291252	0.03644655640396003	0.34711217042579035	0.0533038325266858	0.022885277100689157	0.04075725959862467	1.039642161661695E-4	1.4756300884994777	5.6197282182779196E-5	1.3458823214586865E-8	1.4016982252663015	-1250.9646068314232	162.88292067819987	189.91861530433363	579.7671187586849	2658.5590528254943	1161.6351702020238	309.8556930254654	39	13	27	42	37	12
154150000	-46972.73601694568	-45419.2308760475	-1553.5051408981844	-45419.2308760475	345.3903439439878	0.4130654222856933	0.8271583057566384	0.03644655640396003	0.34711217042579035	0.051266385639269246	0.025260828024888753	0.044336959470171015	1.0457912185598776E-4	1.2818452776518725	5.780192992497932E-5	2.1122247920068676E-8	1.6623813909103076	-1250.603027662104	132.5416332921231	166.2700397832512	698.1586381485911	1846.6479194414346	787.4145822526635	287.6084951800222	36	12	35	53	22	12
154155000	-46929.416614920236	-45391.2399351878	-1538.1766797324356	-45391.2399351878	388.06334705938144	0.41485001282977235	0.7163528335003922	0.033975575032423884	0.34703512072601167	0.051266385639269246	0.01993948457448998	0.0422965071311065	9.870947635742653E-5	1.3496222886268607	5.5810279561476497E-5	1.704934608670586E-8	1.563142866768494	-1236.930752907274	130.72879638905064	254.5161539057843	606.0796751435292	1936.6665981105448	1067.0456224966993	236.37594461987808	44	6	35	51	21	13
154160000	-46950.72708637533	-45377.83516315258	-1572.8919232227502	-45377.83516315258	398.97897077401893	0.41485001282977235	0.7623426303652989	0.0427414691731977	0.3399986487265825	0.051266385639269246	0.02111780438937289	0.03592091835022634	9.999603563075594E-5	1.302364401106672	5.683203488007284E-5	3.662207550646044E-8	2.1213821163279216	-1257.1565570035723	170.24900882052222	592.1174447450717	877.2541689161056	1694.1333984363841	2489.9749007588016	544.7430462316248	48	24	1	24	46	27
154165000	-46949.03373116697	-45384.57866422435	-1564.4550669426258	-45384.57866422435	398.97186377620926	0.41485001282977235	0.7865842981828871	0.03475843903185674	0.3399986487265825	0.051266385639269246	0.021306097780673286	0.03745526993111032	1.0061958916612842E-4	1.3307015875110684	5.712765603621754E-5	1.4384783751646613E-8	1.3920350491432525	-1252.5954544857454	106.2220586433643	349.6742849771831	644.8365991021022	998.7126318457784	2270.717110175498	842.2949308041483	43	24	1	6	63	33
154170000	-46980.52478637732	-45404.758539460796	-1575.766246916522	-45404.758539460796	371.4186081923161	0.4094309328567315	0.7865842981828871	0.03475843903185674	0.3399986487265825	0.04814194863493821	0.021306097780673286	0.04230424275364674	9.738168639778081E-5	1.2723725823888532	5.919736380598445E-5	1.0382949989675917E-8	1.2154206025498213	-1235.215289145695	96.55699162759512	424.61086924440815	906.8303738400786	1890.9907380514333	2102.588172380203	1047.2686024102334	44	31	7	3	49	36
154175000	-47000.635019124486	-45404.86392393169	-1595.771095192795	-45404.86392393169	429.38798345251536	0.4255726278561644	0.7865842981828871	0.03047280085397362	0.3399986487265825	0.04814194863493821	0.0197817378675622	0.03479073591277586	9.406723317373678E-5	1.1832837834037944	5.784053719969297E-5	1.292667975327409E-8	1.309090749850269	-1237.786542216268	100.91218024086812	506.9035002716277	1405.864080717862	1998.1566501776251	2485.1521055344338	1003.5427912431661	49	30	8	28	11	44
154180000	-46966.255842752966	-45403.482440741696	-1562.7734020112684	-45403.482440741696	416.41539781233826	0.4255726278561644	0.7865842981828871	0.03725345492430925	0.3399986487265825	0.0534307390417269	0.0197817378675622	0.03584816516617106	9.872418178692954E-5	1.288143699762362	5.57554324691427E-5	9.879347106501423E-9	1.2263596276087951	-1251.8191136030532	109.71337003880369	200.84318872201183	786.8944242757842	1571.1652279025386	1347.8906380488918	355.1583527393368	45	1	34	22	50	18
154185000	-46955.44627406975	-45391.35861055347	-1564.087663516277	-45391.35861055347	423.462338350867	0.4050568463660777	0.7912178391214708	0.04378451519505993	0.3399986487265825	0.0534307390417269	0.021722888408774847	0.04534241647625353	1.0247974849750544E-4	1.31690887733061	5.9157084283330406E-5	3.373526032685507E-8	1.8423919623827336	-1224.966365887963	95.93049172002625	176.1335990578723	767.8190341739628	2435.498324103217	1337.8804282757496	273.91770648125856	39	16	35	21	50	9
154190000	-46984.39838715627	-45393.989465395294	-1590.408921760969	-45393.989465395294	374.91109942942677	0.4172016404811843	0.8198137232979745	0.04378451519505993	0.3525199212204207	0.057657284041452754	0.021722888408774847	0.04534241647625353	1.0242466569692308E-4	1.4034767367520458	5.7788922371678876E-5	4.14832211986991E-8	1.9982362411067953	-1244.220488146686	81.62440872146354	203.27178997143932	1010.0407595714964	3478.1721645671596	1551.429774047817	97.64070437665964	33	16	48	9	53	11
154195000	-46940.06097676466	-45371.03545913267	-1569.025517631993	-45371.03545913267	378.7437254325432	0.4172016404811843	0.8198137232979745	0.03511865986067276	0.36241944880470567	0.057657284041452754	0.025436021203446194	0.041548310630314694	1.0360426667350014E-4	1.3689800507027798	5.7227760917268206E-5	2.755220256729778E-8	1.6898607899204647	-1228.855274961974	71.15579079088134	138.99165462515074	1115.9525685104034	1149.1692361043492	1968.1502888761897	348.1670492069777	17	39	14	33	47	20
154200000	-46956.18143233319	-45381.78254520202	-1574.3988871311763	-45381.78254520202	433.4662917725277	0.4297486193925368	0.8198137232979745	0.03511865986067276	0.34008771243137104	0.057657284041452754	0.025436021203446194	0.03938667758296103	1.0619334756419732E-4	1.3385860602584183	5.951325364115154E-5	5.4309857363308954E-8	2.042342018679471	-1226.5504422400147	105.71271624014283	106.90046418787699	238.71426999151876	767.126216144258	1864.0399253683852	315.3241731876311	15	37	1	36	59	22
154205000	-46943.32958166334	-45390.620814535956	-1552.708767127387	-45390.620814535956	407.33036474396647	0.4297486193925368	0.876096018000258	0.03545723655651041	0.3549728283393808	0.057657284041452754	0.018949998962773447	0.03938667758296103	1.0747385926504447E-4	1.3299735875094894	6.049393906746704E-5	2.6495477079604858E-8	1.587550714810751	-1225.9907273459016	77.86281020939266	147.74995162924904	732.5910072477167	989.7209425929636	1768.7385196092919	184.72796100987847	7	53	11	29	53	17
154210000	-46922.04180704416	-45380.39459145177	-1541.6472155923923	-45380.39459145177	369.90923068665904	0.4297486193925368	0.7490342280355371	0.040206042022943915	0.3549728283393808	0.057657284041452754	0.020210448627326794	0.03938667758296103	1.0478280187191093E-4	1.3328458860226513	5.7523032850859624E-5	2.3036853893850952E-8	1.5996402630965507	-1235.607982939251	107.61410602123642	154.2449545971975	527.7293289036384	1329.0805864300705	1748.0069283636824	318.32382270436307	6	54	2	39	51	18
154215000	-46953.916224879	-45397.1265495202	-1556.7896753587997	-45397.1265495202	349.9695911098189	0.4144072724174853	0.7600815475302866	0.04213179500531162	0.34614465878364825	0.056565141543497593	0.020210448627326794	0.03938667758296103	1.0782684431308481E-4	1.419845098559712	6.0215387061031926E-5	5.0889054335668E-8	2.0422733573034293	-1225.5021564547294	56.72326683404742	151.4451318207246	708.5199409811812	1189.336445651716	1519.2418871371915	194.01199824272632	6	54	8	31	48	23
154220000	-46976.95589841127	-45409.778459469584	-1567.1774389416787	-45409.778459469584	409.293434509464	0.4144072724174853	0.7600815475302866	0.04213179500531162	0.34614465878364825	0.048775589690533035	0.02344778649517539	0.03431441566878767	1.0742319132077601E-4	1.2282829628408567	5.5748192995364274E-5	4.596588544362037E-8	1.9423430593735513	-1233.5659009135547	119.46100075893145	120.47484381552945	488.9688851085484	1733.8871883463853	2166.5866384096767	286.95158720591826	10	44	9	20	64	23
154225000	-46946.16546437971	-45398.47836349403	-1547.6871008856726	-45398.47836349403	409.9644322038894	0.4144072724174853	0.7493663283851084	0.04213179500531162	0.34614465878364825	0.05087071064060119	0.019723326036292906	0.04628306354509412	1.0822864235965032E-4	1.3100101494147918	5.723482917646824E-5	2.380049400562836E-8	1.5350517409778466	-1225.1653910217383	107.5272127835447	98.58518453724794	151.84346537329256	532.41021338646	1800.5151398104372	201.40291425450462	4	47	3	16	80	20
154230000	-46965.84032619758	-45412.17994647946	-1553.6603797181242	-45412.17994647946	382.0651146364558	0.4222403656084144	0.8458171202920085	0.04213179500531162	0.34998746702762495	0.05087071064060119	0.022747696623456815	0.038783235328291775	1.0923227234317267E-4	1.2557449239999048	5.9099910794729646E-5	3.5726983010962675E-8	1.6613040500466845	-1200.8804945721565	71.38916461973444	98.79831562796122	219.0627802524526	425.3807108299056	1845.515619447897	199.25939218511158	10	38	16	15	70	21
154235000	-46949.14851811473	-45414.39816105917	-1534.7503570555587	-45414.39816105917	365.5592795247331	0.45711350862461	0.8458171202920085	0.04213179500531162	0.34998746702762495	0.05087071064060119	0.02389269676798774	0.038783235328291775	1.0791023442334504E-4	1.1992105869052483	5.732777662449437E-5	4.0222150093630085E-8	1.9816907867144817	-1218.549063709335	164.4970862015629	110.84842076312465	318.4750977978846	594.9249844115508	1651.5295501797402	319.9850913567225	6	45	16	12	68	23
154240000	-46940.801834961	-45411.963794738425	-1528.8380402225712	-45411.963794738425	375.33483170714163	0.45711350862461	0.8458171202920085	0.03642766100708507	0.34998746702762495	0.051878531278316355	0.02389269676798774	0.038783235328291775	1.1847368717238636E-4	1.2402868818069637	6.276200484891289E-5	3.818486160812991E-8	1.728428343407436	-1201.12786068464	26.921594688981248	102.82068595387285	164.4401143562484	369.50364832005255	1706.8039573525753	235.82563777130042	1	41	13	21	75	19
154245000	-46918.37322111459	-45405.14345702797	-1513.229764086627	-45405.14345702797	393.67132420933484	0.45013118911844086	0.8458171202920085	0.035267922861111606	0.34998746702762495	0.06034596556054452	0.02218133065743215	0.038783235328291775	1.2229427239778852E-4	1.2996470460603027	6.222915693617824E-5	3.623184176997292E-8	1.6934797379131816	-1194.3461282190356	247.87310961488456	91.500966897141	159.67604872105014	386.35181812319183	1306.3259203772234	200.84922774605943	11	45	5	20	69	20
154250000	-46946.702478355575	-45410.42062835316	-1536.2818500024155	-45410.42062835316	415.42820287246354	0.45013118911844086	0.8847135359007589	0.035267922861111606	0.3770642492753517	0.057476858841664376	0.022720702851629235	0.05052012315852742	1.1867119832826362E-4	1.2749642808911537	6.093907466458928E-5	2.137557387567538E-8	1.3564234226122247	-1194.7863738758476	224.72922409224716	76.11796267988161	241.56135557444568	1044.9358996098765	1659.2166330934053	342.2796830627798	2	51	27	3	69	18
154255000	-46936.78124802671	-45398.66896744572	-1538.112280580986	-45398.66896744572	424.4479381279558	0.4597577179323528	0.8847135359007589	0.035267922861111606	0.3770642492753517	0.060013932820429085	0.017641996470923585	0.05052012315852742	1.1561715346082788E-4	1.34482497533096	6.270649316294762E-5	8.905878305531363E-8	2.3676279542556142	-1189.721680738273	58.86012555031944	106.41461046490926	199.23880122399163	583.1064947746867	1375.3315007475417	371.96365717814496	1	51	24	2	73	19
154260000	-46937.9266263236	-45409.2331968931	-1528.6934294304929	-45409.2331968931	419.67042351106323	0.4582771055840359	0.8847135359007589	0.040617167662767024	0.3770642492753517	0.04574915948012446	0.02631617777931376	0.042756063300159644	1.1479547761021585E-4	1.2909618320408545	6.204136413454155E-5	2.285009429606506E-8	1.4483011629464893	-1201.757616970233	92.02396492779935	102.07403769429682	277.88051914009696	703.7455801578418	1166.8578367545504	130.18058918622287	35	20	6	17	88	4
154265000	-46959.01263661527	-45412.44717370162	-1546.5654629136516	-45412.44717370162	399.9391493853263	0.45171843359175046	0.8768985903487659	0.03456814619470641	0.3770642492753517	0.056499748925688986	0.02346839111895127	0.042756063300159644	1.1545959866351705E-4	1.2770235276629602	6.301369012555971E-5	4.124090252997221E-8	1.7134924353448826	-1192.8269304313158	67.88341544278585	112.63265388760529	186.73773689966976	708.8921233327368	1118.720897401817	71.15790979237542	55	2	3	29	75	6
154270000	-46945.43440879285	-45420.6062467122	-1524.8281620806426	-45420.6062467122	367.5133456702164	0.43100719308541463	0.8768985903487659	0.04105561443414835	0.3770642492753517	0.04857622373741318	0.02346839111895127	0.03992342820680954	1.218904018441631E-4	1.2532590295577588	6.453185700009332E-5	5.293778864711519E-8	1.8577972055025815	-1190.3059317450561	113.72006773027385	343.9883007946222	460.2079850957673	767.9609009174955	1147.464019256539	477.10663666946573	59	6	5	2	77	21
154275000	-46934.39173066726	-45399.46862962414	-1534.923101043115	-45399.46862962414	375.05071860714685	0.43540912429864204	0.8768985903487659	0.042530058865805416	0.3825170079601022	0.04857622373741318	0.02346839111895127	0.03992342820680954	1.1843484711067264E-4	1.278251756174294	6.39117961221676E-5	3.1159114866651446E-8	1.5359346543622252	-1195.7461111501007	84.31608745511781	75.66877772448471	167.1845796739863	491.93617343771365	1162.9532848820584	448.588868795795	43	3	9	24	72	19
154280000	-46924.35250604699	-45394.850485594325	-1529.5020204526636	-45394.850485594325	371.1211040422077	0.429155310180283	0.8768985903487659	0.042530058865805416	0.3825170079601022	0.05542610708112473	0.02346839111895127	0.037094448168266556	1.1584766782610434E-4	1.2258127377307435	6.478096299734717E-5	4.03079271554196E-8	1.7587427764669457	-1189.2178175840977	49.076517918009934	85.79791715747896	440.65507247913536	849.104090837354	1322.928592672167	413.6775627190276	19	41	11	5	71	23
154285000	-46887.33232403827	-45402.67249827954	-1484.6598257587225	-45402.67249827954	358.85922519949816	0.429155310180283	0.8768985903487659	0.03586145495560936	0.3668735993787706	0.05542610708112473	0.02346839111895127	0.04510428016672378	1.2051320267346326E-4	1.253595583901978	6.608486654255044E-5	5.4655476899172684E-8	2.010865516386637	-1174.0854344180493	63.04950780532343	83.91814336445182	210.80256197966702	784.6205690952737	1378.8924326355998	444.09370186946427	48	12	1	12	74	23
154290000	-46912.60728627623	-45407.74998917854	-1504.8572970976884	-45407.74998917854	355.99867816155864	0.46001084400945425	0.911890123689896	0.0407968817467959	0.3668735993787706	0.0532466122429852	0.02346839111895127	0.04510428016672378	1.1594335199526262E-4	1.2387608305051758	6.375326159035006E-5	3.661200548758242E-8	1.7993968561759401	-1179.8562829506138	63.689537933386944	470.7122599429173	1664.4968924230411	2079.953787633701	1278.2838428997397	487.11542593640235	59	2	7	2	75	25
154295000	-46906.1584014991	-45398.44563798658	-1507.7127635125203	-45398.44563798658	331.7605093963016	0.4485280365257171	0.911890123689896	0.0407968817467959	0.3668735993787706	0.05409210063312838	0.023931859523949824	0.034528792850697876	1.1900654740491463E-4	1.3457620021684502	6.37968071141001E-5	1.2541092378223074E-7	2.9427794377302905	-1193.4520527994787	82.78879345853511	107.0846439813545	226.7927227376961	914.682654318189	1218.8718501158132	570.3191315674942	59	1	2	11	81	16
154300000	-46913.86672228693	-45391.2442672443	-1522.6224550426325	-45391.2442672443	352.9482795293886	0.4485280365257171	0.883938018145052	0.03658295841039639	0.3668735993787706	0.06220596476696447	0.01861441381484537	0.035901809679119906	1.1921438957920024E-4	1.2986735604574586	6.432300730079541E-5	3.7532216694083034E-8	1.7196845905827995	-1200.6997331551065	81.05470540498037	289.5648516362076	566.9698493079154	517.5274371394089	1533.0416076414392	319.99709450537284	57	2	5	7	81	18
154305000	-46928.24848296671	-45405.39071865687	-1522.8577643098376	-45405.39071865687	372.30536397114116	0.46215158608674	0.883938018145052	0.03658295841039639	0.36014235436340986	0.0578384503409713	0.023386007083140287	0.051079279541201075	1.1812353623972788E-4	1.2677486001043463	5.9630296558544604E-5	2.720875458334823E-8	1.6403227287056756	-1221.9639679895636	80.82714341513268	162.59155817881103	548.2591147927587	1132.130713931607	1272.3782572039213	652.1735534861893	52	10	8	45	33	22
154310000	-46927.02025600912	-45413.89659892178	-1513.1236570873339	-45413.89659892178	363.21836912488334	0.432201496078819	0.8457224893489917	0.03658295841039639	0.36014235436340986	0.06580360414428998	0.02188070347467237	0.039598259311231086	1.1935992391730655E-4	1.3324709177069611	6.140750734848006E-5	2.8259319621513285E-8	1.6505724467270972	-1209.289053572144	68.4313586212134	221.2447559273392	1032.6967623313599	1787.3718062828398	1105.5294690933401	573.4720876272461	53	11	39	32	7	28
154315000	-46938.377373802214	-45411.53718603415	-1526.8401877680635	-45411.53718603415	372.7541336594373	0.432201496078819	0.7556442291919582	0.03658295841039639	0.36014235436340986	0.066710732082395	0.027675162107844882	0.04587890921288075	1.1733757881196002E-4	1.3271892983470825	6.182692308568458E-5	4.512083875497939E-8	1.8336598799463788	-1193.605670851376	92.2683226296267	378.12275203402436	1490.7240935997127	571.8254291654582	596.0430774201137	154.5329305536946	55	15	72	5	17	6
154320000	-46941.0434714553	-45400.825275503084	-1540.2181959522163	-45400.825275503084	446.857584066875	0.432201496078819	0.7556442291919582	0.03658295841039639	0.36014235436340986	0.066710732082395	0.02173760813048009	0.04587890921288075	1.1972281831379538E-4	1.3537330140760988	6.0941114024877876E-5	3.7220173743685455E-8	1.6327735084139405	-1195.0314017327235	100.24477667039119	227.61790978890713	1415.1754154116802	335.97354533355053	436.6640802933601	76.57836454395424	49	16	80	7	11	7
154325000	-46919.52909769996	-45395.44588120866	-1524.0832164912997	-45395.44588120866	410.1551975758657	0.41465073729554336	0.8356661183605671	0.03481549939621061	0.36014235436340986	0.049903870534237935	0.020968622399150386	0.04407187839722146	1.2446795567988358E-4	1.3754642795713647	6.481329447776889E-5	7.455415654464506E-8	2.1032797908946863	-1184.262101982933	69.62365485553269	304.1680913573124	1405.604887292692	2773.0251714422893	635.6032702837907	68.61797334968277	53	14	81	1	15	6
154330000	-46935.07309565165	-45408.69816773599	-1526.3749279156632	-45408.69816773599	419.592925792332	0.46008828754311437	0.8453712745304095	0.03481549939621061	0.36014235436340986	0.05821110385848825	0.026374484241096532	0.04832025757805843	1.1776638638627417E-4	1.3131070575753117	6.288717221195946E-5	2.8481680309235116E-8	1.534190739847569	-1186.9080386312214	78.36931481909599	256.94264366505564	965.3795587411224	1661.4347961614944	618.1851171528075	158.44239466040773	55	16	28	43	16	12
154335000	-46934.11658973205	-45397.006683561944	-1537.1099061701132	-45397.006683561944	453.9009788162989	0.48068360474171945	0.8987776973924125	0.0391039369311303	0.36014235436340986	0.05821110385848825	0.02703057965948354	0.04362447820101107	1.1605182652073458E-4	1.3168780156852458	6.0558328901351946E-5	5.5663806931130493E-8	1.9724986206301967	-1191.9092218380258	87.1669853509223	596.6605248358591	1160.4962014597754	1201.8524200429672	413.59395233626464	194.26181407826545	59	14	25	57	10	5
154340000	-46891.5997045373	-45383.039638569426	-1508.560065967878	-45383.039638569426	436.74088847682845	0.4670393155924726	0.9837307357198986	0.0391039369311303	0.3464583439652472	0.05821110385848825	0.01841290730567705	0.036809190067509025	1.2139500160043425E-4	1.2253466802567061	6.213364803294941E-5	8.1412991594306E-8	2.322980698284154	-1188.276731185015	96.48167261571287	171.43576207992712	561.6809807656919	1133.1158751355306	650.1270351778219	95.27015593257303	56	2	19	76	12	5
154345000	-46901.70546789909	-45391.40393416106	-1510.3015337380266	-45391.40393416106	439.35410179685294	0.455743987969986	0.9837307357198986	0.0391039369311303	0.3443645837712215	0.05713093693904226	0.02344894033533364	0.03836418558703433	1.2004377451481097E-4	1.30692783115352	6.100025880696168E-5	3.210643404852972E-8	1.6207622489884819	-1192.7654021454475	83.40658732798498	62.157391871552385	221.34912745094067	1416.7367659044094	637.2227801654515	186.9201988333003	48	8	14	74	19	7
154350000	-46916.53155633265	-45386.62310074271	-1529.9084555899408	-45386.62310074271	403.44916820922526	0.45928420781470713	0.9837307357198986	0.0391039369311303	0.3384958423682476	0.05713093693904226	0.02241692140552707	0.03836418558703433	1.1909678394510458E-4	1.3983836354982029	5.94069155145397E-5	3.230449303070611E-8	1.677958184173787	-1212.3174515514975	85.16962816847594	119.9812116375943	588.0689408843078	1708.2077529783116	464.57331852136167	256.9596331155363	44	13	16	71	17	9
154355000	-46913.7814738179	-45386.72931085594	-1527.0521629619623	-45386.72931085594	397.5636438287618	0.45928420781470713	0.9837307357198986	0.0353008954632737	0.3503917299888892	0.0632507971677371	0.022429387638331768	0.042690248464380146	1.1433526081314241E-4	1.3464745405763958	5.923563203807911E-5	3.455766806870485E-8	1.7405685215415039	-1199.2705362896793	59.70157381846817	152.14995983367086	666.8355878616644	1683.511326908127	621.1618612103441	153.75123543142556	52	10	7	83	12	6
154360000	-46944.31340792855	-45408.50697002707	-1535.8064379014797	-45408.50697002707	371.21211849746965	0.45928420781470713	0.9837307357198986	0.04232144358203259	0.36484423214121836	0.04573146205927241	0.021161460762958755	0.042690248464380146	1.0928635120552127E-4	1.413870782257721	5.6280317563469224E-5	2.9830015387278443E-8	1.7809093822702988	-1218.170191058085	88.46134177788431	588.1263699985706	1428.4998879808115	1652.6364112923163	887.0071713757319	148.93912980712892	60	7	4	81	13	5
154365000	-46927.44604855332	-45398.52767057433	-1528.9183779789857	-45398.52767057433	368.02472021549625	0.45643853024674075	0.9837307357198986	0.038473634608836384	0.34601343435810056	0.061652243370227205	0.02000946929903765	0.042690248464380146	1.1348376250379217E-4	1.318552162734711	5.7591582377054985E-5	3.615472120695732E-8	1.8394648883367386	-1209.3812634209914	93.45957885133959	104.86515052047744	826.6347752165163	1812.4816814512678	627.4998782691761	136.35670185299452	57	1	38	49	19	6
154370000	-46925.8692290899	-45398.002545088384	-1527.8666840015148	-45398.002545088384	348.79033625553	0.4639802347377643	0.9837307357198986	0.03874043102665105	0.34601343435810056	0.061652243370227205	0.024571569466027423	0.042690248464380146	1.1310344269780595E-4	1.3710181704081068	5.592627055689364E-5	1.792912342025571E-8	1.4201986645659754	-1216.493216900408	83.3061825920778	168.85616206760605	1034.594251699035	2148.72085777	1326.613537117608	595.6654035112916	56	3	45	18	32	16
154375000	-46899.5814892285	-45385.09963887069	-1514.4818503578033	-45385.09963887069	338.47923552112775	0.4639802347377643	1.057830228615111	0.03874043102665105	0.3712486937763627	0.05532060917969795	0.020664020109299845	0.042690248464380146	1.1068830537140238E-4	1.3090029840157604	5.544741168727872E-5	2.0750323867055437E-8	1.5860353508632195	-1224.29952586557	82.78960755871502	289.00460453240913	899.1027539707271	2071.2381995636683	1674.6214322629824	151.58431341378315	57	1	44	22	39	7
154380000	-46885.30587641534	-45384.91669386881	-1500.3891825465328	-45384.91669386881	346.28180256832724	0.45222500421090944	1.057830228615111	0.03874043102665105	0.36507757123066104	0.05532060917969795	0.02096200472318903	0.042690248464380146	1.1116200730791449E-4	1.337378255001921	5.672518755390991E-5	1.3988370875851264E-8	1.4315160784171403	-1227.067890441335	100.5380833705603	601.7289634108366	1317.5880729702417	3934.7983790340713	1642.223385144067	412.582130936941	57	2	28	2	60	21
154385000	-46924.46284815295	-45402.747216940385	-1521.7156312125642	-45402.747216940385	367.11945653403336	0.4654624788687959	1.057830228615111	0.03874043102665105	0.35241140756273764	0.05306435955289185	0.02092561534283309	0.03925214183760091	1.0672750987047301E-4	1.3364397556546488	5.684258819646324E-5	3.489388500254801E-8	1.9100313846009924	-1216.099512231638	106.01868582927983	462.95049827978556	902.9477731508306	767.5450771711019	1911.3423825205853	497.692085860202	57	2	39	8	43	21
154390000	-46912.254790758154	-45397.716909127405	-1514.5378816307518	-45397.716909127405	402.4014757837293	0.4993443537158659	1.057830228615111	0.03859803567744322	0.37772349926998805	0.057045230155204664	0.022350436948341452	0.04044920859189803	1.091507241560654E-4	1.2886562225746445	5.659459137379741E-5	2.4640066832550582E-8	1.6409025475485215	-1212.6766809443882	110.94735789887675	100.03479124863885	850.1444100201218	1293.5388700863211	1966.5782182784512	395.1828179088944	29	31	19	10	58	23
154395000	-46935.57855418004	-45391.06769542805	-1544.5108587519935	-45391.06769542805	391.7570968869636	0.4993443537158659	1.057830228615111	0.04091217697211628	0.3786413213963646	0.057045230155204664	0.022350436948341452	0.04069369163686798	1.0735450642677335E-4	1.327454091121444	5.84396975584333E-5	2.9057778937136917E-8	1.6735495031950853	-1216.9134236142118	71.40353525361994	86.88078448134051	135.5289859803276	392.092538458412	1309.3904368384328	73.78240766666923	15	40	3	4	103	5
154400000	-46924.663066680274	-45383.844110870814	-1540.8189558094575	-45383.844110870814	362.63695661917825	0.4675598021801709	1.057830228615111	0.04091217697211628	0.3880513494885811	0.05787331578394538	0.022350436948341452	0.03874633809772861	1.0399757602537405E-4	1.2952708600959078	5.6664601538572864E-5	2.245350743480815E-8	1.5624885350759135	-1215.909693769712	100.27009158427629	89.97902421316017	271.1764869588509	1252.7641173803534	1914.1329027492545	266.0067558149678	39	18	6	27	73	7
154405000	-46935.43737873581	-45416.52250255546	-1518.9148761803488	-45416.52250255546	349.2988829354568	0.46384183427826386	1.057830228615111	0.04091217697211628	0.3484285596479686	0.054528963636979726	0.02077710990324136	0.03968439118685387	1.1203608721564924E-4	1.2939317732936948	6.009155219140233E-5	4.600112658415186E-8	1.9192565823989745	-1190.3109442596628	73.56450521699989	81.54315784534401	450.7377784976146	1252.3410775578825	1450.0920356949514	87.67966428643425	47	13	17	17	71	5
154410000	-46942.45255953184	-45402.54120872556	-1539.9113508062794	-45402.54120872556	353.37850494012264	0.46384183427826386	1.057830228615111	0.03823765533935962	0.3484285596479686	0.054528963636979726	0.01744494324740395	0.03968439118685387	1.1331795335959121E-4	1.2839766225563722	6.038180399103681E-5	5.783020147899358E-8	2.0112633932790183	-1190.530816527302	64.29932607205322	155.7527844668283	344.54052802893807	1206.0556928605972	1618.0983316822483	135.8537521269169	59	2	13	23	66	7
154415000	-46946.31582283459	-45387.59366140544	-1558.7221614291527	-45387.59366140544	353.43024183703534	0.46384183427826386	0.9783655601064267	0.03823765533935962	0.3484285596479686	0.054528963636979726	0.024006061731526883	0.03962599404195239	1.1276437225216584E-4	1.327739832434871	5.8961601005918555E-5	9.353304785116976E-8	2.31006435075127	-1183.8354897405432	71.10726079940493	217.99500117058827	236.96692206539507	1090.5766308670636	1474.4671445401261	85.53960796175475	58	3	2	33	66	8
154420000	-46914.28276197483	-45389.6416353863	-1524.641126588526	-45389.6416353863	357.32789218440155	0.4432589429851211	0.9639628446947583	0.04316426921431986	0.3484285596479686	0.049512213704464986	0.024006061731526883	0.03962599404195239	1.1188663553956307E-4	1.333868669185703	5.5899450607151874E-5	7.597008460635687E-8	2.211113477889565	-1181.4526094292505	48.05609206302119	106.9844653433223	131.35398252498067	336.8882526430665	1537.27074664679	145.5787888455465	57	1	1	18	85	8
154425000	-46916.051511934165	-45410.63091617592	-1505.4205957582428	-45410.63091617592	370.19298646436414	0.464568528804143	0.9639628446947583	0.035795899404072906	0.34961229007400785	0.06021197335384949	0.017705374327823094	0.03962599404195239	1.2172625133271489E-4	1.301359508742888	6.0954555062561174E-5	6.188332473500377E-8	2.130316391469278	-1180.6513915333796	57.235750141876	206.6397450940699	310.315983453029	410.6393268083581	1602.3377381272605	211.6932944866275	59	2	3	10	79	17
154430000	-46881.031340643356	-45389.42754787985	-1491.6037927635073	-45389.42754787985	366.2113142265902	0.464568528804143	0.9096386231311525	0.038274996068769246	0.34587141844625113	0.05563407843792411	0.023339276908882142	0.03791196946058208	1.1882000278863406E-4	1.2941084021075286	5.8333299254653954E-5	4.951134652462829E-8	1.9885403061318014	-1175.6077298609068	55.23277343604769	79.62472084667681	147.51859249443652	421.76338402371744	1762.9288727020312	185.37695601018441	53	8	1	10	81	17
154435000	-46906.151307622626	-45385.09178230311	-1521.0595253195147	-45385.09178230311	369.049061162959	0.44494041123296585	0.82432586778634	0.038274996068769246	0.37365139220399163	0.05563407843792411	0.02144195204638156	0.043929613583881866	1.1658494993506046E-4	1.3613107807013511	6.010501509216458E-5	5.247008726045949E-8	1.8422176328194104	-1168.757077208504	57.10132829475638	79.90256779581308	92.79673981918641	639.4939804641398	1625.8326242502806	282.2593313963879	54	8	4	7	83	14
154440000	-46918.70139948851	-45396.66148148671	-1522.039918001801	-45396.66148148671	369.98859137690033	0.4438440737365282	0.862192638294338	0.038274996068769246	0.34478888414297304	0.05563407843792411	0.02144195204638156	0.034016430615696466	1.1654364318531578E-4	1.272341161087465	6.1007935357171125E-5	5.231418751156444E-8	1.8788348236542354	-1171.6247801938653	60.16915533003291	221.74804468076624	678.1380376733741	1786.9141575579354	1542.6611108231773	324.72655181103516	60	2	14	1	79	14
154445000	-46956.48660350246	-45387.87823651146	-1568.6083669910001	-45387.87823651146	361.7151270620536	0.4438440737365282	0.8278385853657834	0.03545101129751968	0.3236934346118549	0.049971078413485186	0.02246978907202822	0.03916513840254567	1.0722108987286492E-4	1.347637888645669	5.905388614205895E-5	5.4292879037819015E-8	1.8796786953791376	-1192.67825712176	61.424350353594	112.6834847740638	441.28099055123204	1005.1334903145465	1298.7961010597282	207.86060774693104	51	10	11	3	87	8
154450000	-46936.368462177874	-45382.832934528335	-1553.535527649538	-45382.832934528335	373.4378615503335	0.4438440737365282	0.8422819376628058	0.03629473979769189	0.34368078222091636	0.0598440490043098	0.02246978907202822	0.04072286634451211	1.0442081677118189E-4	1.293236522120358	5.844126322735583E-5	3.526396143078883E-8	1.6926551853080736	-1181.389184711769	78.89053977861438	63.831686936296656	649.2612810125352	379.7925026880885	1334.8112945782057	158.32976380682305	43	18	17	2	78	12
154455000	-46919.78826946197	-45381.54340680599	-1538.244862655979	-45381.54340680599	385.3820530399862	0.4149663032303828	0.7424035305877753	0.03629473979769189	0.34368078222091636	0.058768846118210795	0.019579296894217217	0.041355236190471725	1.0979083550087772E-4	1.3753279252799988	5.9899316071018144E-5	4.919189048887723E-8	2.0141064345194777	-1209.3995064793353	113.80022518521503	58.00896586257836	116.28084227520351	343.8647697786217	1442.6167034783487	263.2149035834389	42	16	2	3	96	11
154460000	-46888.33379728181	-45367.65293830694	-1520.6808589748675	-45367.65293830694	372.309975153584	0.41059614762534835	0.7424035305877753	0.03629473979769189	0.338997166854408	0.058768846118210795	0.0244022695532011	0.03759313420737733	1.1029736048872229E-4	1.3030220179144723	5.8070432616417914E-5	2.939721793493347E-8	1.6381540574101001	-1197.9243144286409	75.1742327057782	55.48436184120356	105.64976825359189	497.87215634777067	1437.9204523051233	149.06486224373938	53	3	4	4	93	13
154465000	-46909.513450498715	-45378.032165142155	-1531.4812853565588	-45378.032165142155	420.81894624878214	0.41059614762534835	0.7424035305877753	0.03629473979769189	0.33368360579844	0.058768846118210795	0.0239570880201095	0.04702921040299683	1.0185776296704399E-4	1.4039262413647282	5.35005333068608E-5	2.7281326266892878E-8	1.7435497278814491	-1209.8425496599762	84.2498098241306	29.53720159856187	128.42570418297947	421.0352850569499	1553.1722279570724	307.33817701545036	41	18	2	3	94	12
154470000	-46914.15379774754	-45359.888702912016	-1554.2650948355233	-45359.888702912016	401.2101115553538	0.41059614762534835	0.7424035305877753	0.03735968671914769	0.37069814284683	0.05956053964271641	0.0239570880201095	0.04702921040299683	1.0653402713211694E-4	1.4386409416208703	5.820614116235006E-5	2.489596482755904E-8	1.5183052294046113	-1201.9975230938755	100.15547640921395	29.516580412816733	44.47266445297447	284.3138940360361	1250.1635236845464	200.43025933470472	38	18	6	1	97	10
154475000	-46926.445979024335	-45370.56598142841	-1555.879997595923	-45370.56598142841	400.2482082972969	0.41059614762534835	0.7481692999311014	0.03735968671914769	0.37069814284683	0.05276085798816891	0.02233267405857031	0.04702921040299683	1.1122092120598249E-4	1.3086814800539455	6.019877610764587E-5	3.0248320259477396E-8	1.5563077471286253	-1195.1620626162933	111.34831864224238	39.97259880490562	86.33604250798477	241.07747154614577	1393.2130810342187	71.50491630672958	34	23	3	3	98	9
154480000	-46899.84071549437	-45379.98465120142	-1519.85606429295	-45379.98465120142	414.9915390072801	0.4109098978705432	0.7481692999311014	0.03735968671914769	0.3736702452416209	0.05324282232586659	0.02233267405857031	0.04702921040299683	1.1570694441136337E-4	1.327935082367489	6.097316557708832E-5	2.407500266999241E-8	1.4708471457793053	-1193.2169509667056	82.98839724959655	20.31350883039927	74.87251394789358	291.92906719971194	1205.9171697488	199.6515479957155	40	9	11	1	100	9
154485000	-46928.651140416	-45397.53952865714	-1531.111611758859	-45397.53952865714	386.5549068344404	0.4109098978705432	0.6862269699263915	0.03735968671914769	0.3827247348048705	0.05170759736271972	0.02233267405857031	0.04578841505347721	1.0507557243568752E-4	1.213209617205762	5.7611089448170124E-5	3.35777512252395E-8	1.765297697506666	-1189.7376334014891	88.42279387559536	19.630449104781444	37.45687327748152	166.0001183755811	1187.3595076254815	109.50392090649217	41	14	2	3	100	10
154490000	-46945.236023388716	-45391.13603251268	-1554.0999908760334	-45391.13603251268	391.5896418163918	0.39400162995258886	0.7145578014301166	0.03735968671914769	0.3827247348048705	0.06155833409681474	0.025411625410698212	0.04677907858392161	1.052071598837574E-4	1.2621371554653738	5.878981820923998E-5	3.4621506332362155E-8	1.7204859830912098	-1201.3727550232256	142.9169116857186	49.44257619626169	30.05773382574317	215.11057866853895	1304.6384813676675	198.5866866129264	35	7	14	4	100	10
154495000	-46935.5307780651	-45391.3776396256	-1544.153138439499	-45391.3776396256	386.7440130829663	0.39400162995258886	0.7145578014301166	0.0380390799327286	0.3637437550601811	0.06155833409681474	0.02030721485353757	0.04677907858392161	1.0400271490790714E-4	1.2546902719108375	5.9423859640257805E-5	3.3379577217915444E-8	1.7250002904844526	-1196.9728821468716	128.45444192033366	30.022289890237268	86.00638949688134	222.30538958760206	1376.908807785494	172.04245612311644	35	20	2	1	101	11
154500000	-46983.85123091586	-45429.694249477565	-1554.156981438295	-45429.694249477565	383.57413189373244	0.3900122677953023	0.6510567871770295	0.03801565271042549	0.3483273764283222	0.05620619072053607	0.02030721485353757	0.04216672199422914	9.945238369444005E-5	1.2065577463907842	5.775284987554717E-5	3.706616912429177E-8	1.909931325754778	-1204.1077476906712	112.62005040296542	23.28165218548666	78.26894257278404	403.31875982427135	1737.8729469314144	254.60030608378779	38	15	2	3	97	15
154505000	-46927.855348878904	-45391.713570113825	-1536.1417787650814	-45391.713570113825	410.1733773338555	0.3996771148383774	0.7671453783753751	0.03801565271042549	0.3483273764283222	0.05074514292303208	0.022237807947067974	0.04216672199422914	1.0944628083170181E-4	1.2594118841568553	5.80179769833724E-5	2.6060185831152223E-8	1.574411465084309	-1214.4381711100882	148.0414037960314	30.533296159804394	74.67218093382783	382.19552762196014	1510.4451443204205	278.6130950051982	30	23	2	3	96	16
154510000	-46933.33466871528	-45389.14155136507	-1544.1931173502078	-45389.14155136507	411.4367916840089	0.41179447628580623	0.742793591936602	0.03978044637692033	0.3483273764283222	0.05074514292303208	0.022237807947067974	0.04198649610607475	1.0947442948166738E-4	1.220569058050841	5.976457352415355E-5	2.9289540702588278E-8	1.574268678241203	-1207.913305920334	123.36300585914225	46.43091314990892	103.629519143121	288.47995149257343	1225.1327245658613	114.67711025188002	31	25	1	5	99	9
154515000	-46935.01024829005	-45377.827554595446	-1557.1826936945984	-45377.827554595446	443.6394374534338	0.4327751969964327	0.742793591936602	0.03806085923769075	0.3483273764283222	0.05204259580956905	0.021838697993447103	0.04198649610607475	1.1170661070449617E-4	1.3486480021798757	5.940400907656563E-5	9.560539000011007E-8	2.383752135533104	-1201.351847283548	109.2655859570521	40.329919221778454	160.11873679313214	864.1541245490365	1592.2214041626225	140.4514560183557	38	19	4	32	68	9
154520000	-46922.38031076397	-45388.4110620015	-1533.9692487624702	-45388.4110620015	386.44365077760364	0.39791077945106373	0.7704552495956865	0.035139873793181314	0.3483273764283222	0.0575875528586825	0.022609790795872914	0.04198649610607475	1.1444628617928941E-4	1.2631635436698987	5.9287954524886605E-5	3.185779777499376E-8	1.6355097917402006	-1203.8109617462007	143.47542798025285	63.70309754065856	146.40702965231736	888.7711973601703	1625.5548052294062	114.4955400093615	26	33	1	25	75	10
154525000	-46936.66734256584	-45401.13932918284	-1535.5280133829967	-45401.13932918284	399.6774205633933	0.39791077945106373	0.7570176034281658	0.04030312049203001	0.3354551400301487	0.05129032053343969	0.01838925855709718	0.04050066334973195	1.0733259217761065E-4	1.3103025407543722	5.6755208406469505E-5	2.314546795266836E-8	1.5585049994928992	-1212.323253583449	126.7023408930881	73.24525661234115	175.89396870330694	1041.919304011311	1875.8276695283912	332.85010913754456	7	50	3	49	43	18
154530000	-46916.65646256069	-45406.073039227034	-1510.5834233336575	-45406.073039227034	398.1266395835885	0.39791077945106373	0.7729776624354616	0.033139551315091	0.3354551400301487	0.0481798468457121	0.01880142492929429	0.04330230741402929	1.1031329837636004E-4	1.3496108211244306	5.7352398696317405E-5	1.770000382834342E-8	1.446631256052826	-1207.5636285744329	136.18174767487707	46.031604226680166	203.58379571788257	1411.7902250008813	1773.7611933707033	318.57233470227516	25	31	4	74	17	19
154535000	-46933.46473531475	-45407.50216739347	-1525.962567921282	-45407.50216739347	400.7200296755316	0.39791077945106373	0.6921336834191943	0.040479316273218637	0.3354551400301487	0.0481798468457121	0.019153356638079565	0.04330230741402929	1.1377269092987594E-4	1.3053902260916437	6.052620328497478E-5	3.263418621422172E-8	1.684201293193631	-1196.7179475829748	126.84764949121222	57.28629775803018	261.14938333373846	1229.710617222183	1707.6937771196622	271.4056974658496	30	27	3	55	36	19
154540000	-46954.09672069922	-45409.255101575516	-1544.8416191237022	-45409.255101575516	399.4392394387054	0.39791077945106373	0.6921336834191943	0.040479316273218637	0.3336609005728079	0.04975480210712283	0.019153356638079565	0.04330230741402929	1.1205891760773507E-4	1.2966316862995635	5.802968301480671E-5	4.258391602333976E-8	1.9202173570884462	-1210.581882869146	112.92539879996875	58.52384508209022	251.35543855378594	1362.4559628266718	1696.8918876461926	548.5611948450528	26	28	4	60	33	19
154545000	-46949.89030697318	-45406.247447281574	-1543.6428596916055	-45406.247447281574	407.69383560570066	0.38329198934065944	0.6806840334089553	0.03339198975714182	0.3336609005728079	0.048745190570692196	0.019888135781679285	0.04153186155973785	1.1002455706751567E-4	1.2366949115578987	5.971135974332308E-5	2.3621985119534034E-8	1.4569278412800333	-1199.8360725167845	72.87326205668586	69.97706728971053	269.7572503543115	1320.8028571157722	1169.4254117613305	304.5921920788177	43	13	8	52	37	17
154550000	-46924.21739117629	-45403.77905421545	-1520.4383369608431	-45403.77905421545	393.62499963444327	0.43386982554221903	0.7695785464440922	0.03003049784762858	0.3336609005728079	0.05992042681933139	0.021907785261271618	0.04153186155973785	1.1371222897996169E-4	1.2857915526420263	6.0337898500241163E-5	2.3851886169323856E-8	1.593533385002176	-1212.520942351943	49.54049276758556	106.57309327924999	467.91774396634634	1449.9782404310456	831.246311145242	304.791546363035	6	48	21	77	5	13
154555000	-46944.154447863875	-45403.964090740556	-1540.1903571233206	-45403.964090740556	438.565005908082	0.4322036906609907	0.7621666578208042	0.03999210882626917	0.3519389476254668	0.05992042681933139	0.021907785261271618	0.04153186155973785	1.1434653671159435E-4	1.2895408641061727	6.002613600595866E-5	8.562920051159534E-8	2.566421551636804	-1209.0759822004704	112.80578790305827	84.20897141260876	480.00188186280684	1471.6153259447858	664.9794797108334	434.30011291324473	12	41	22	75	12	8
154560000	-46931.05080975179	-45404.322263998394	-1526.7285457533958	-45404.322263998394	436.60014695617735	0.4322036906609907	0.8772473201407406	0.03999210882626917	0.3519389476254668	0.05968882861721225	0.021907785261271618	0.04153186155973785	1.1765937921429106E-4	1.32854096320933	6.195852911314775E-5	3.469059553541194E-8	1.7101989408335607	-1202.5556373980492	97.04032247629664	153.90568868506668	723.107863817713	1144.55757048331	1390.577373902974	218.85144361063467	42	13	22	71	9	13
154565000	-46911.58323400023	-45405.91731599611	-1505.6659180041236	-45405.91731599611	472.3603500968226	0.4322036906609907	0.8775331617328025	0.03858543300974604	0.3519389476254668	0.05968882861721225	0.02005685930467376	0.04153186155973785	1.0951176369545272E-4	1.1414580911608867	5.666626998120346E-5	2.6959449944269813E-8	1.708942365402142	-1208.01332163966	77.17625272329632	224.3892825657275	571.556986747399	1273.3201552451892	504.1227457335463	233.38199601209305	56	1	15	81	3	14
154570000	-46947.59698498257	-45437.95220295403	-1509.644782028537	-45437.95220295403	462.81861545756817	0.4322036906609907	0.8775331617328025	0.03858543300974604	0.34582770933697193	0.05968882861721225	0.020929747897289554	0.04267526190551269	1.1309116508067652E-4	1.2482056350161312	5.8347171426808996E-5	1.953409875677617E-8	1.4594752585140305	-1205.4295778354283	82.72933955639382	139.11914107138855	563.2761613989755	1481.7292977216582	1221.8120934761291	223.67321841059285	56	1	20	76	1	16
154575000	-46965.15507552626	-45412.352668971675	-1552.802406554584	-45412.352668971675	472.2642329018581	0.4322036906609907	0.7561295153709391	0.03858543300974604	0.34582770933697193	0.05736173300230448	0.02193675972289824	0.03653091551134279	1.1256906760348124E-4	1.2357278688997961	6.10264827875066E-5	1.5885167914878146E-8	1.192306273976402	-1191.7450709407424	72.73954933667359	221.238108662509	956.7611678490333	1218.6456906080855	357.1311598557283	196.16436789017078	57	7	29	60	12	5
154580000	-46939.602958899915	-45399.30770482977	-1540.2952540701453	-45399.30770482977	446.17071628520495	0.4322036906609907	0.9013822064580397	0.036390722199319436	0.3390080072842299	0.05736173300230448	0.02193675972289824	0.03653091551134279	1.1119460079313615E-4	1.3034204419070108	6.097830589567242E-5	2.1751331026602556E-8	1.4189668301273077	-1198.2882020895831	85.86046951651736	257.3210595779465	649.4881956687027	1557.518241516425	450.0130796021455	130.2624892867786	54	7	28	65	2	14
154585000	-46903.41272553254	-45380.30264637255	-1523.1100791599883	-45380.30264637255	446.1192973931518	0.4615461490825278	0.9856693754776246	0.0366653547131473	0.33141654972892526	0.053677565100341745	0.02193675972289824	0.03778637675928347	1.185288818141652E-4	1.2731390334271822	6.059694119838371E-5	4.637203010468807E-8	1.847964082265221	-1196.9977991430515	65.29225281106156	252.255070432285	680.860270918597	1616.4968855849015	120.42876458688676	87.17842941793356	57	2	24	76	3	8
154590000	-46940.01219107988	-45402.47039473077	-1537.5417963491043	-45402.47039473077	419.7075835964805	0.4752057013845483	0.9856693754776246	0.03791438763471629	0.33141654972892526	0.06118974252777135	0.022741606823418796	0.03778637675928347	1.1348711238477715E-4	1.3277948217987952	5.9536654853041666E-5	9.182319208351461E-8	2.5739068816701107	-1197.4518000194937	61.222773548247815	235.5059579570606	996.1616208923563	1516.816715038684	1141.0575504457568	240.86773943461935	56	2	27	66	7	12
154595000	-46897.372636405686	-45391.00664150204	-1506.3659949036412	-45391.00664150204	423.2049129981385	0.46678919418553366	0.9856693754776246	0.0352664011481338	0.33141654972892526	0.0544682428269685	0.02025781106126713	0.03778637675928347	1.132156386869931E-4	1.276728275616506	5.8519341542413404E-5	2.1019652684200327E-8	1.473670481491471	-1200.2681268365366	71.20573661222379	100.47421954603558	377.5069842577274	1354.2833940300522	458.5300751516021	93.79574986511004	53	3	19	76	14	5
154600000	-46905.67088547538	-45388.72691682358	-1516.9439686517994	-45388.72691682358	401.4255393306833	0.44200558347348623	0.8910028244180641	0.036993876462821595	0.3239223452075842	0.0544682428269685	0.01789691145929259	0.03374777862125013	1.1774076185318057E-4	1.3476858463936283	5.987564095671321E-5	2.5298157272273228E-8	1.5443320100762077	-1204.1809963783912	74.03994792061116	117.60611937860762	389.79253666033054	1423.6326498003045	96.82414514124821	384.7486610247167	44	11	17	83	8	7
154605000	-46919.14449977951	-45395.21677160622	-1523.9277281732943	-45395.21677160622	435.5806789377825	0.43309036252097577	0.88162266621243	0.03349836283661389	0.347939769747086	0.054562873774754266	0.01789691145929259	0.0400584177698423	1.1508478272637144E-4	1.414094986240319	5.893001346995058E-5	9.262756372787915E-8	2.668891001448758	-1207.9895950204295	91.69104282936955	85.7020400464345	431.6097275865074	1699.568381270532	1059.4852171519415	312.3290133240841	58	1	9	58	23	21
154610000	-46932.78063989806	-45402.9878185413	-1529.7928213567611	-45402.9878185413	405.1642134257897	0.4265066387292886	0.88162266621243	0.03713578384198114	0.3575879222699379	0.054562873774754266	0.024228467940940697	0.0400584177698423	1.1075028968249323E-4	1.3717674532483481	5.760042025129828E-5	2.3401253992468898E-8	1.570782053077165	-1217.8292090564312	60.958843077454574	144.7833259727863	728.7265219585005	1325.5129206686686	1577.1400526090645	380.44204428447017	55	1	1	72	18	23
154615000	-46917.480402067515	-45384.461763393694	-1533.0186386738194	-45384.461763393694	435.27980836293756	0.4371608645740665	0.9372018929723671	0.03713578384198114	0.3575879222699379	0.054562873774754266	0.020738730201538245	0.0400584177698423	1.1133780984231235E-4	1.384059582931092	5.856313303868932E-5	3.733803808603155E-8	1.8584351175012435	-1220.1895099775877	88.44227479153564	64.37850672119214	410.65889524583764	1191.557636573045	1952.3564327785587	300.43286447613946	44	10	3	25	67	21
154620000	-46926.75026185569	-45394.907588138856	-1531.8426737168334	-45394.907588138856	391.02927916379673	0.43293992008794935	0.9372018929723671	0.034901452847978444	0.33958850534720714	0.06354491574241201	0.025147693330137808	0.04526620042762496	1.0956039921913715E-4	1.2750578569462068	5.851085658558926E-5	3.9977211125637345E-8	1.8501024076603882	-1202.7694967108093	88.42098770643393	56.90559081837312	70.62933340682933	413.6933548328043	1466.497796622538	225.3223604675859	4	11	40	7	93	15
154625000	-46955.02158611775	-45396.73239303732	-1558.2891930804342	-45396.73239303732	364.3994060573811	0.4445506630365719	0.8891507303513544	0.034901452847978444	0.33958850534720714	0.06834804651863463	0.025147693330137808	0.05166983787709422	1.0897372220434987E-4	1.1933701773244585	6.083369954111392E-5	2.6675743843340242E-8	1.485922737783147	-1200.5454765730333	49.998567542575266	68.06419332705113	78.8971847473391	178.54308802786	1451.461929916313	258.35605458168914	19	4	34	1	98	14
154630000	-46940.53906050982	-45403.94346174774	-1536.5955987620814	-45403.94346174774	348.662740366287	0.4445506630365719	0.9035103526532993	0.03470066662403522	0.37838432309853404	0.06954518483654185	0.028823627888357708	0.05166983787709422	1.1385498702730534E-4	1.291306713650975	6.156041634110757E-5	2.4430755682007262E-8	1.4412566082812435	-1198.7295331031871	42.900940559696856	79.2153180050519	50.60779650312249	129.90853524259637	1219.6360265912242	242.03091163181816	5	9	40	3	99	14
154635000	-46959.52615306766	-45418.52979202977	-1540.9963610378934	-45418.52979202977	348.1255771059881	0.43766629550751235	0.8701174238352384	0.03470066662403522	0.3812397840078767	0.04947334314454426	0.028823627888357708	0.04570270573325179	1.1239501009399782E-4	1.2629584769622006	6.247932503982663E-5	2.6011828567020924E-8	1.454796238472093	-1190.3414933485046	53.11687071685905	61.6639740628514	71.64334806304623	208.41469279531177	1099.7221972663594	235.96453421937744	2	46	8	2	97	15
154640000	-46949.29567521865	-45428.282811707555	-1521.0128635110962	-45428.282811707555	343.45340954417713	0.43766629550751235	0.7355727173233043	0.03470066662403522	0.3666957570491652	0.04901084769744369	0.019475983957883643	0.04882748535171346	1.0820896061634907E-4	1.194378513047894	6.0457781336727916E-5	2.534842258343067E-8	1.5526568427616818	-1187.5362727945521	37.20744189602455	54.442605116585284	157.31813268707228	624.1008836891718	1347.6320478264608	212.40573701188185	4	51	3	26	75	11
154645000	-46951.12848062969	-45414.46786471734	-1536.660615912345	-45414.46786471734	337.0503784295118	0.43766629550751235	0.87279667738841	0.03993310598474272	0.3626943026509443	0.04882705394648199	0.019475983957883643	0.03871377381163388	1.1205684681505299E-4	1.3656291049999376	6.232232408834041E-5	3.6317240771156E-8	1.6549093166001763	-1182.9983044380238	47.153027757733824	53.96855375002043	162.02386803741257	926.3989702459429	1656.8527871238603	295.7659546237588	11	48	1	34	59	17
154650000	-46932.66833983002	-45404.49412781954	-1528.1742120104848	-45404.49412781954	368.9351072141825	0.43766629550751235	0.8923364019857901	0.03993310598474272	0.3626943026509443	0.04869672887544152	0.019475983957883643	0.03871377381163388	1.1863174967585793E-4	1.2185386367370157	6.571107888072946E-5	8.247865545380552E-8	2.255392275644376	-1176.9146125322216	419.8356249268095	61.77100453286026	113.89984750033122	830.8386518531021	1705.6168170620754	254.38897458967116	1	53	4	35	65	12
154655000	-46937.59375888822	-45408.93545112425	-1528.6583077639755	-45408.93545112425	365.8095199678567	0.46153657789461805	0.9026806849432558	0.03993310598474272	0.35389730695547783	0.06132219763664493	0.01788159639105882	0.04637200479078378	1.1746564391105184E-4	1.296316674710205	6.236282182145365E-5	4.1922572567508687E-8	1.7322489038680084	-1179.5494016941323	33.16373613277568	67.81744730606901	180.8592066413522	463.35123932607814	1934.5380985383936	183.31647318752948	4	46	9	37	59	15
154660000	-46949.281070785204	-45425.96416382404	-1523.316906961159	-45425.96416382404	387.34414071834925	0.46153657789461805	0.9026806849432558	0.03993310598474272	0.35389730695547783	0.06132219763664493	0.026737577777886528	0.03803931796105344	1.1160427889229684E-4	1.280432009834247	6.083877825874928E-5	4.536686135455771E-8	1.9436590154049744	-1188.7669708297126	51.9162692756328	67.76580934746693	266.7229673398781	584.3602714880404	1710.6621143256446	236.6455995308317	15	39	3	31	67	15
154665000	-46956.581670446714	-45419.85960664554	-1536.7220638011718	-45419.85960664554	391.9602364438668	0.46153657789461805	0.9026806849432558	0.03993310598474272	0.35389730695547783	0.06132219763664493	0.0227947145538918	0.03803931796105344	1.1386638694038868E-4	1.258907511225904	6.162960210219081E-5	3.791535129727305E-8	1.6987910675519944	-1188.177085804579	139.3561251543694	44.77189054105851	140.8266615691125	816.646295050077	1541.256457880946	201.974859826093	27	27	4	40	58	14
154670000	-46911.467830385445	-45415.8082524699	-1495.6595779155466	-45415.8082524699	371.1772829761411	0.4485286758811741	0.9026806849432558	0.03993310598474272	0.35389730695547783	0.05688532784236979	0.0227947145538918	0.03558161477867246	1.1327046753708915E-4	1.288350024724971	5.987561876564676E-5	3.303318475255544E-8	1.7987125186289543	-1190.8395281797505	100.77421557390501	28.521692870398304	136.08997654099497	616.3019586950851	1806.631535611016	332.01746386844445	37	20	2	27	67	17
154675000	-46942.145281541845	-45400.9170513568	-1541.2282301850462	-45400.9170513568	369.11882539358123	0.460644402419784	0.9324986612881923	0.037079175377381715	0.35389730695547783	0.05688532784236979	0.0227947145538918	0.03615535511821499	1.1124588723676691E-4	1.256949951800572	6.0468085569574915E-5	3.0519890301853197E-8	1.5815181716050521	-1193.0202793140177	87.56100657846211	77.16342707027216	208.30296492254294	730.7560613486445	1702.9808217894633	224.2713128399098	42	13	2	36	59	18
154680000	-46943.79603836291	-45409.905627921384	-1533.890410441525	-45409.905627921384	367.9369549766732	0.464360652778538	0.9324986612881923	0.035206296677536233	0.35389730695547783	0.05798994504912719	0.0227947145538918	0.04435225215372056	1.1656847305804913E-4	1.2685054764855477	6.13242228281037E-5	5.70829275413332E-8	1.9722044137561396	-1189.2275375533425	146.37344556990305	64.60902054926584	302.23197004038894	964.862264883032	1948.4287243491262	334.0737470456926	24	31	4	41	46	24
154685000	-46954.42872883249	-45422.526591393405	-1531.9021374390854	-45422.526591393405	365.0229120448712	0.4396191626204561	0.8001162920860436	0.03746377190920263	0.3837525298675062	0.05798994504912719	0.0227947145538918	0.04435225215372056	1.0868242052375642E-4	1.2213072761945236	5.924099771818983E-5	2.7685950777222352E-8	1.563065567017188	-1184.6757779987138	107.22275664752388	32.01973566801036	207.65074358994298	940.9153926250651	1778.4300776627208	324.59790250426715	38	17	4	39	48	24
154690000	-46927.12123561258	-45412.578220682095	-1514.5430149304916	-45412.578220682095	355.14906441751623	0.4396191626204561	0.8422272461203814	0.035758246055461934	0.3564963168952954	0.051799226648277207	0.0227947145538918	0.04435225215372056	1.0998962319175586E-4	1.2642188695207786	5.905669180784488E-5	6.864090790600795E-8	2.3962552629996665	-1193.8175855789002	90.93639624983035	52.91004560787098	228.5071165760808	990.564516735052	2126.9048120409893	310.50455582627035	14	38	6	37	52	23
154695000	-46890.92041967214	-45396.943877785394	-1493.9765418867494	-45396.943877785394	357.1271370886469	0.4396191626204561	0.8172988880098083	0.038768142094336454	0.3564963168952954	0.05563872330312026	0.021326703461069102	0.04023039025659236	1.1858804153801421E-4	1.3840439382301157	5.9801744538535404E-5	1.1545672410107457E-7	2.733102553112422	-1186.2280267415608	404.1488744775264	53.19933980905688	166.16463831514727	783.7705420834026	1906.2659587821695	416.0888391533347	5	48	7	41	46	23
154700000	-46905.03454330124	-45396.76878243209	-1508.2657608691534	-45396.76878243209	362.56035465587894	0.4396191626204561	0.8172988880098083	0.038768142094336454	0.33680386741520646	0.055374076731260886	0.018991396955207712	0.03981306442806868	1.1647229889944944E-4	1.4621789053759056	5.9326226846336075E-5	7.130430681508935E-8	2.1257060263529586	-1182.8676312489717	70.67592670397701	55.95896107547638	307.40792427437793	1015.5591584815775	1486.0133957222465	275.8578594388437	11	44	12	18	64	21
154705000	-46898.78302383294	-45410.10223955493	-1488.6807842780129	-45410.10223955493	350.0813003916593	0.42657174559457184	0.8172988880098083	0.03721911661056627	0.35791167005607094	0.055374076731260886	0.018991396955207712	0.03981306442806868	1.2622422796743394E-4	1.3966226119729281	6.257984545829448E-5	4.273129857492356E-8	1.7694178818228796	-1179.5799745419238	76.82644068565239	71.98437221516637	517.3401223940308	1164.5555245338603	1652.0151815892436	286.9217954749252	16	44	10	18	58	24
154710000	-46920.38042989058	-45402.86941897791	-1517.5110109126658	-45402.86941897791	386.004862295163	0.4405118551601816	0.8780621530380949	0.03721911661056627	0.3531238525170281	0.05547860107180298	0.018991396955207712	0.03932540242124174	1.217524754527974E-4	1.3330973121684149	5.92833254527697E-5	3.385892643035246E-8	1.6340703128845175	-1194.8854689042673	108.0456785132406	85.35811386436504	425.5192852273613	1123.0287015435613	1655.5903364039539	450.8581366591197	20	35	22	24	44	25
154715000	-46903.6707371262	-45402.06669945138	-1501.604037674817	-45402.06669945138	383.48406715433106	0.4405118551601816	0.8780621530380949	0.03538883389428027	0.3531238525170281	0.05547860107180298	0.024273845412580885	0.04225457169148653	1.2637994019912486E-4	1.3849055468088145	6.070743265543159E-5	5.364684497663121E-8	2.0025591127160047	-1192.4313008130991	99.53586794503657	86.03804885317281	357.74007055864536	1021.0699260536445	1653.516549342933	472.5871490574825	29	30	9	31	47	24
154720000	-46912.54469911076	-45405.97829975293	-1506.5663993578296	-45405.97829975293	377.1212584766499	0.4178797929915645	0.7862966793584022	0.03515885477089797	0.3531238525170281	0.05547860107180298	0.023264245071176654	0.04225457169148653	1.2853749160520597E-4	1.433538070656028	6.297032967205437E-5	8.155953247180453E-8	2.178404320128905	-1189.612284198673	86.82233220392675	65.31808198377063	510.2877207917461	1246.8353926894895	1904.5659810538846	304.78503390836534	17	41	13	26	52	21
154725000	-46924.663018448555	-45426.80253085886	-1497.860487589694	-45426.80253085886	429.98046788526125	0.4178797929915645	0.7862966793584022	0.03500832625903889	0.34568053490825185	0.05547860107180298	0.023264245071176654	0.04215472801140329	1.2655414488148636E-4	1.391589074238885	6.258003895490362E-5	5.394748766426424E-8	2.0021451384571547	-1196.2648994097929	196.30830304248013	62.27990761674492	512.3224817249533	1142.9446464547366	995.5302313106152	282.12868026397416	18	41	28	37	30	16
154730000	-46901.724311023194	-45406.74284415599	-1494.9814668672045	-45406.74284415599	365.46453427391884	0.37212055371328645	0.6530688422974364	0.036999914821106594	0.3467461134360076	0.05547860107180298	0.023264245071176654	0.04215472801140329	1.283934724888432E-4	1.3384787429034222	6.550508964044573E-5	5.99843166360959E-8	2.0675990528066337	-1184.2260395984729	116.36371198466423	67.59208570312452	566.4490773205109	1461.2846727894002	1287.4416305920072	407.1082053772661	16	41	23	26	44	20
154735000	-46919.18654938667	-45410.61431250635	-1508.572236880321	-45410.61431250635	342.7539559983451	0.39871576441500745	0.6530688422974364	0.036999914821106594	0.3467461134360076	0.05547860107180298	0.020078834162245294	0.04215472801140329	1.2723600735813325E-4	1.3087000231541868	6.160668693786468E-5	3.954210087256539E-8	1.7168825975469324	-1194.1732747574272	136.02510970703375	84.56489430088236	440.93643506119145	810.6709836203102	1683.989309606471	387.4534477493093	18	39	6	32	48	27
154740000	-46904.826753772046	-45403.977726280296	-1500.849027491746	-45403.977726280296	358.9919719358244	0.3735992820229374	0.6530688422974364	0.036999914821106594	0.3467461134360076	0.05547860107180298	0.020578649773030117	0.04215472801140329	1.225698759193038E-4	1.3236472336441851	5.9473908367917524E-5	3.3776768837086674E-8	1.6920836773843106	-1191.5410247201896	113.39116863878621	61.86188061628732	388.3669338281	780.9714632489344	2416.2288138414383	383.39836833054574	10	45	8	42	42	23
154745000	-46925.64854152685	-45416.89933997898	-1508.7492015478663	-45416.89933997898	348.55253326222373	0.3811175945320299	0.6530688422974364	0.036999914821106594	0.35539262549188366	0.05753713873010509	0.018998149578155394	0.046530114647473336	1.2178612238966187E-4	1.2693575423476722	6.011906926570858E-5	3.3497989878951326E-8	1.685401447668468	-1188.0384880242038	120.45688676236732	72.01683302085826	327.79270729010767	983.8886286303251	2341.791518658159	342.7264080777315	4	50	26	22	46	22
154750000	-46896.252823599636	-45401.96054763234	-1494.2922759672974	-45401.96054763234	336.81911440854685	0.3623081503506229	0.6530688422974364	0.036999914821106594	0.3536050157465341	0.05763554113852876	0.022787045827232892	0.046530114647473336	1.2637541959434998E-4	1.3197515011393224	6.166405687427325E-5	3.539326559548475E-8	1.6329662685634598	-1177.793382581044	31.30854091765834	59.93035058304833	304.20988293063203	808.8261340984764	2014.8251047384683	232.8064097059494	2	54	13	26	53	22
154755000	-46902.363792314034	-45401.21611238358	-1501.1476799304528	-45401.21611238358	332.3320959364478	0.3623081503506229	0.6193269139916445	0.036999914821106594	0.3536050157465341	0.0570260836404313	0.027275932636817327	0.04092342723959334	1.290749101028017E-4	1.2600745716424833	6.198600087064137E-5	4.487142627615435E-8	1.7721419418923374	-1183.1685819191325	206.02852008048077	68.24332235134517	306.0844367619139	758.619897280907	1505.7174280812578	279.3459952511545	6	48	18	30	46	22
154760000	-46882.227727187674	-45391.31200817319	-1490.915719014483	-45391.31200817319	378.86163794934066	0.3856078020293004	0.6193269139916445	0.03668610312943291	0.3536050157465341	0.0570260836404313	0.025527130106157085	0.037647874847978706	1.2765182515212404E-4	1.4080852751534632	6.031805384361492E-5	3.937852561362922E-8	1.6812648078996173	-1175.6503004114286	51.54454657220466	69.9688793955374	325.81617013204374	676.6167866361533	2060.17845439807	341.10401164915356	4	54	2	27	59	24
154765000	-46888.63768112316	-45394.3250031758	-1494.312677947357	-45394.3250031758	345.0572094419518	0.37845298393399035	0.6193269139916445	0.04086628464787979	0.3536050157465341	0.0570260836404313	0.025527130106157085	0.043109064638899894	1.3421833602329344E-4	1.3561193525015782	6.112742714726144E-5	4.427748008502459E-8	1.697699397023389	-1182.4589049559063	67.8045221512067	63.033599826087006	129.38191203731833	892.2994510537177	2039.6762686038094	370.37533414275543	12	45	1	38	51	23
154770000	-46903.218617613355	-45405.98196567378	-1497.2366519395744	-45405.98196567378	328.3246259325543	0.3406427785324658	0.5805749788733909	0.04281224210785635	0.36024387441684597	0.05475895757081039	0.025527130106157085	0.03939587942224765	1.374291866497155E-4	1.3304011872764518	6.472140749118543E-5	6.513988021024169E-8	1.946726379364818	-1178.495180790717	35.99132690078922	80.19775226141944	238.37688078227424	587.8828810684919	1618.9327502021592	207.27210285145856	3	55	1	47	44	20
154775000	-46903.16632389483	-45422.3437784272	-1480.822545467629	-45422.3437784272	337.528249601184	0.3406427785324658	0.5805749788733909	0.04359981148908386	0.36024387441684597	0.06156316550044979	0.02468039132734362	0.03939587942224765	1.3926326527860668E-4	1.4652389503599086	6.292126273215594E-5	1.023639196584874E-7	2.3183455547238174	-1170.7221051116637	48.35435256990808	70.71774346753507	139.64054294785117	658.4682983127971	2517.3932945875235	294.127786616487	14	41	6	38	47	24
154780000	-46875.93726527394	-45389.4237906476	-1486.5134746263395	-45389.4237906476	310.21347874869645	0.33935714228303987	0.5805749788733909	0.03492362878078896	0.36014149973178505	0.06156316550044979	0.02468039132734362	0.041034504249249724	1.4030803058562346E-4	1.395997162448344	6.150811750505878E-5	9.123180846696643E-8	2.0828252200049002	-1172.3279262021504	57.95710273947539	63.16718175353675	258.0297896860968	581.0267745145162	1833.0690738779683	231.85651471689783	32	27	8	26	56	21
154785000	-46893.76343777738	-45403.12574670599	-1490.6376910713866	-45403.12574670599	295.5306246168685	0.34385386732970624	0.5805749788733909	0.03902802823694959	0.36014149973178505	0.05576784145705099	0.015182968159156844	0.03939795174869391	1.3327700632408818E-4	1.341734151155561	6.265084775668606E-5	9.505431277197154E-8	2.258210104923292	-1169.0038596275363	78.01598707465891	233.02824748049113	224.68673592028549	582.350377487003	1899.4088331797343	185.98896504508494	59	3	3	29	55	21
154790000	-46884.85227346736	-45400.14943055805	-1484.7028429093098	-45400.14943055805	320.46499395548096	0.38223350868272654	0.6535429711390829	0.03253253706123261	0.3386670605102736	0.050762896799207466	0.023621127666135184	0.044344006353798565	1.355137965568571E-4	1.275165949637951	6.217598237792954E-5	4.5345703236747114E-8	1.7454261547717382	-1176.903773722568	50.40375999885839	311.44552357128185	682.8913215360809	1638.396721271821	1783.3771005446665	276.6079647842859	58	19	16	11	44	22
154795000	-46910.52990424215	-45417.11296541252	-1493.4169388296293	-45417.11296541252	332.581844727295	0.38223350868272654	0.6863867215617648	0.038134179641769204	0.3386670605102736	0.050762896799207466	0.023621127666135184	0.04614341062996915	1.3030907713806054E-4	1.3506567989396776	6.11507212616758E-5	2.5827838675611865E-8	1.4890695924562904	-1187.9801990900355	67.39354596264823	429.0583689722505	1677.9656760422872	1143.15586428757	1864.92505834883	306.5112858776554	61	22	10	3	52	22
154800000	-46930.29374786078	-45414.95425061097	-1515.3394972498065	-45414.95425061097	393.20393340748	0.3947424273463389	0.6893663210594776	0.03525291378823721	0.37574044849818244	0.050762896799207466	0.0191954555654588	0.04614341062996915	1.3138599676142872E-4	1.267186692666487	6.081142159148002E-5	3.963263709983121E-8	1.6261072204785636	-1185.6745954806768	93.8864327886884	408.7158590337383	1616.1122444861935	804.0778081930707	2513.850221849996	308.7377374066912	66	22	11	9	40	22
154805000	-46861.744318034194	-45393.901907813284	-1467.8424102209076	-45393.901907813284	364.1705653811306	0.4067724714165672	0.7195746017001673	0.04093279695570727	0.37574044849818244	0.050762896799207466	0.02235046612247705	0.04614341062996915	1.446740483517089E-4	1.3643697799880024	6.547570664571389E-5	6.553013944281586E-8	1.9256421459958046	-1160.4151979296776	74.57437086222205	631.8003462763353	911.1085623271305	3138.4873510059215	2477.11675897867	266.84904645189755	64	27	16	4	38	21
154810000	-46845.336785689346	-45379.51477970403	-1465.8220059853104	-45379.51477970403	343.94059667147894	0.39906453082351745	0.7195746017001673	0.03948107440854101	0.3558084258212809	0.050762896799207466	0.022007145056074453	0.04614341062996915	1.3811089652723094E-4	1.3577013157629687	6.37272647192945E-5	5.211562191669618E-8	1.8413464811629559	-1166.6728688018795	84.40540967467152	618.5661491112504	1557.8133500766337	935.3486892771741	1972.681414743128	243.04318531794914	58	36	21	8	26	21
154815000	-46872.63870237485	-45403.68043036447	-1468.9582720103767	-45403.68043036447	374.8743569394152	0.39906453082351745	0.7767530940147899	0.03948107440854101	0.3825101079709859	0.056382088049981426	0.022007145056074453	0.04614341062996915	1.412677193393513E-4	1.3518087763922992	6.014655981735183E-5	4.519515158419938E-8	1.7293604256984452	-1181.641455378074	84.29812149210423	444.9524163957489	1300.940457870004	1635.540562220006	1957.9031496668642	336.42564263980785	60	23	28	14	24	21
154820000	-46890.85726073676	-45415.2553940585	-1475.601866678264	-45415.2553940585	358.2320331316019	0.39906453082351745	0.6319038598799983	0.03948107440854101	0.37942768414609684	0.056382088049981426	0.022007145056074453	0.04962420122203702	1.2853861288290356E-4	1.363425027809981	5.629223400068933E-5	3.480702137268904E-8	1.6654594052354224	-1174.1344350892537	60.4753349355355	731.6242664464424	1354.3701462086228	2024.0808700588227	2024.1026834981308	324.7141684435933	59	33	21	25	7	25
154825000	-46876.9934630821	-45396.392286354145	-1480.6011767279572	-45396.392286354145	401.3842448964714	0.3805862858397601	0.6106288759831309	0.033341709090846605	0.37942768414609684	0.05974108894383056	0.022007145056074453	0.04366163967247138	1.331520399941084E-4	1.3394540559621202	5.883742717214365E-5	5.349221583391986E-8	1.877098908118881	-1177.085647910792	68.74361336116345	381.3492621096195	827.1289338175432	2402.2225065211655	2713.770725387746	285.42481841804164	57	26	22	20	21	24
154830000	-46895.53018602215	-45396.91099049459	-1498.619195527568	-45396.91099049459	390.7339487532651	0.3805862858397601	0.6638595087912411	0.033341709090846605	0.37942768414609684	0.05974108894383056	0.019408361766335477	0.04366163967247138	1.2696761540384317E-4	1.3264752682741265	5.9593041565539486E-5	4.1155206025421986E-8	1.6977502658528385	-1181.0310847648705	47.02283852622613	62.78002487800425	427.2962892661795	1333.61708863635	1886.3603052016508	288.4185137789955	3	55	35	25	28	24
154835000	-46900.60516553202	-45390.73929030577	-1509.8658752262454	-45390.73929030577	350.4377090093607	0.41876691050267206	0.6638595087912411	0.03910372147092139	0.37942768414609684	0.05974108894383056	0.024054766479828685	0.04366163967247138	1.2466955340786722E-4	1.3552154395442237	5.951190637190222E-5	6.921555621610946E-8	2.126349590189407	-1182.2590688342123	66.54360756821588	97.08295941318939	587.9075665107969	1009.1012001136212	1779.0106898550673	217.496492554402	30	28	17	26	49	20
154840000	-46908.151557835896	-45407.0936719361	-1501.0578858997956	-45407.0936719361	330.02783946033287	0.4178861802376685	0.8812582760993082	0.03910372147092139	0.4050649271001993	0.06089013123626637	0.022301485939406077	0.04366163967247138	1.302528788780395E-4	1.2955286831156425	6.100206181190512E-5	4.6035026966601875E-8	1.730595967777087	-1177.1498034049791	78.98240017859027	81.25350198678376	143.623056220536	576.8298301648458	1809.6487390735733	212.61834154181452	43	13	6	22	62	24
154845000	-46887.02984988767	-45414.50235025596	-1472.5274996317087	-45414.50235025596	368.6411559849302	0.4534325594737169	0.7874515654084291	0.036172636031892816	0.3735895195254309	0.06307255437213957	0.022160242871975263	0.04001755943930512	1.2654940094677873E-4	1.3551053425104418	5.906261104829502E-5	3.393231312942483E-8	1.6988290498071734	-1182.8779822203064	81.86089310918784	47.83127519612757	115.52742312957766	422.2768122582957	2023.3367516086573	213.69219842043725	21	33	6	25	62	23
154850000	-46891.61539654614	-45396.86824531813	-1494.7471512280074	-45396.86824531813	396.5687244057344	0.4355019379101413	0.7874515654084291	0.03960094798424547	0.3735895195254309	0.05671522301965858	0.022160242871975263	0.04001755943930512	1.291659096490237E-4	1.3641733146028456	6.074745469295633E-5	3.1301125805232414E-8	1.52190515372276	-1184.1646459579126	301.33789253993143	47.714672733447436	180.05832598817355	711.6885440685387	1861.205611648213	235.0201395204567	15	44	3	15	69	24
154855000	-46902.370603282885	-45401.91968199094	-1500.4509212919431	-45401.91968199094	359.2776569801708	0.4300115519007429	0.7758739321103469	0.03960094798424547	0.3757844342202932	0.05671522301965858	0.020862191050631845	0.042539383740977196	1.2543518972532334E-4	1.401964059015027	6.22309924795376E-5	3.521467443600982E-8	1.5985366756599628	-1173.3511064658094	137.30117833127608	46.09959014508747	274.5948080422666	472.6889682798895	2185.2385854050412	215.8971313633517	23	36	3	19	65	24
154860000	-46902.268123241796	-45393.57017733245	-1508.6979459093516	-45393.57017733245	429.6477995963256	0.4210166965639798	0.7758739321103469	0.04297978058261697	0.3745203399238108	0.061405403826770025	0.020862191050631845	0.042539383740977196	1.2421273243631368E-4	1.446419445007468	6.181053062783892E-5	4.3011941269015916E-8	1.687875370409032	-1172.8122218080462	152.8890388869127	50.80229254873598	145.14124816361303	808.0443904685682	1625.0626966541147	196.40891396541832	25	32	11	24	56	22
154865000	-46866.3637043319	-45391.06968578476	-1475.294018547143	-45391.06968578476	399.8885076865736	0.39622445843719434	0.7758739321103469	0.04297978058261697	0.36426434762985216	0.061405403826770025	0.024908526607407992	0.042539383740977196	1.2578846659068918E-4	1.32176930988204	6.138617578240789E-5	3.5273461347173446E-8	1.7577412261781542	-1184.12089652547	160.1917477253168	61.49272393817823	335.5314247326416	1275.8536126358954	1416.4323121289171	311.02473927314213	15	44	12	30	45	24
154870000	-46865.1641494028	-45394.37334055512	-1470.790808847681	-45394.37334055512	407.3911528324302	0.42648002454379097	0.7471770559626646	0.039986268418743816	0.36426434762985216	0.0565799123545312	0.01682624115989836	0.042539383740977196	1.2894044610089306E-4	1.4146346261427838	6.224285969287359E-5	5.786828502553374E-8	2.0610703933132317	-1177.8093573425542	34.386055529521435	76.49788414495377	199.94652323302188	351.5011878017066	1539.0439895308868	195.90440066508185	5	55	13	6	70	21
154875000	-46893.27329011825	-45401.33183247596	-1491.9414576422962	-45401.33183247596	337.9159640495459	0.42648002454379097	0.7471770559626646	0.03705604166704128	0.36426434762985216	0.0565799123545312	0.02116372821206068	0.042539383740977196	1.2602507210017431E-4	1.372093797821746	6.198279726461461E-5	3.957123859904173E-8	1.7004403172014788	-1178.156465455303	66.60277574366891	116.96830509560006	225.96714238423277	629.1918700556105	2067.6306270475297	216.73278990413073	44	7	24	6	68	21
154880000	-46900.133344298585	-45401.34085981336	-1498.7924844852225	-45401.34085981336	369.63770958083313	0.42648002454379097	0.7471770559626646	0.03705604166704128	0.37554315930634496	0.0565799123545312	0.02116372821206068	0.042539383740977196	1.3225539446885115E-4	1.4026642207608266	6.336938994622536E-5	5.225365666241929E-7	4.3900392927704335	-1169.0918090175246	58.008252356403744	287.4659356050543	693.2287301930637	1015.659353193923	2003.8889155536071	203.55979327806182	53	21	13	10	51	22
154885000	-46874.81329039671	-45403.34559778447	-1471.4676926122377	-45403.34559778447	371.3140691735997	0.4508785699707738	0.9658978272675013	0.03793433849962442	0.3429898422305301	0.0565799123545312	0.02116372821206068	0.042539383740977196	1.3417714388752519E-4	1.3939180271346912	6.266816559011199E-5	7.900004700498427E-7	5.890789308763424	-1181.5010890069404	58.64568077207997	195.96262965284333	611.8332243501885	859.3532826074585	2251.079498902963	237.288982834835	54	6	23	22	43	22
154890000	-46887.04970381517	-45410.713820367535	-1476.3358834476408	-45410.713820367535	387.5911610282681	0.4453656213677439	0.8197651857842956	0.04032540985282166	0.3771140414895376	0.05718210891684818	0.02116372821206068	0.042539383740977196	1.2955848877769217E-4	1.4189031737459818	5.896562343080778E-5	7.361051393882443E-7	5.7217961927303636	-1184.07675803086	73.2005196273805	102.80385148481601	384.71241456557266	1168.2596488130616	2102.7018094795058	159.51793971245945	52	9	29	7	56	17
154895000	-46867.26780749461	-45404.357454781806	-1462.910352712804	-45404.357454781806	382.51353296034654	0.4508361745959522	0.9628305004089384	0.04032540985282166	0.36321415282306424	0.05718210891684818	0.02116372821206068	0.042539383740977196	1.3484249413400553E-4	1.347998396430134	6.110587873004076E-5	1.5058825605723894E-7	3.2263183407785627	-1183.5962708774155	80.22173548490315	360.49464137649494	812.2824811553232	1316.404317294344	2183.9960168112193	242.5741324212054	55	25	9	17	44	20
154900000	-46882.529404971094	-45404.20190602201	-1478.327498949084	-45404.20190602201	348.61531873701364	0.4508361745959522	0.9628305004089384	0.03885594022173605	0.36321415282306424	0.05718210891684818	0.02116372821206068	0.03768040477855042	1.3465382860612885E-4	1.3445567763008996	6.486218163081606E-5	1.3932503179294274E-7	2.724702754484602	-1173.4466642824432	72.18648234724442	168.9282673457424	592.7544263920203	1153.478670652815	1630.406474159266	199.8699735209877	60	2	14	17	56	21
154905000	-46896.622337791116	-45414.21786207125	-1482.4044757198617	-45414.21786207125	400.03296580565666	0.452279731498768	0.8776964263513627	0.03885594022173605	0.36321415282306424	0.04745235722942851	0.02311323938183099	0.04561828864664044	1.284074584308351E-4	1.3761438812930362	6.051815766437906E-5	1.0071566574882946E-7	2.6070192803442414	-1171.7938359546292	88.57054799014581	103.92505494058476	351.3748335426642	1440.356203579704	2112.2159214552007	172.08456298101072	54	9	14	47	25	21
154910000	-46912.92292987512	-45415.777757815325	-1497.1451720597966	-45415.777757815325	375.45680952542074	0.4577888592759255	0.8776964263513627	0.036179100430127786	0.31795719496382524	0.04745235722942851	0.02154663397217799	0.043863583655851454	1.2819089004120616E-4	1.5137005663395582	6.0441385574813356E-5	1.2046605102225313E-7	2.589729615457927	-1179.9562320074153	96.20729658454457	200.68148359114028	483.3267530129213	1699.6634458612305	284.2935756840509	95.99651446238595	62	8	13	70	9	8
154915000	-46893.931989530036	-45393.68117463728	-1500.2508148927595	-45393.68117463728	410.40950912391725	0.4281421148830522	0.8776964263513627	0.036179100430127786	0.3432307453292504	0.04745235722942851	0.02154663397217799	0.042202560436982985	1.2978678496287845E-4	1.4628543017145592	6.014690839731877E-5	7.466219518197152E-8	2.213450892303303	-1194.052244732969	98.75349966507345	268.0827776345007	341.5500751352843	1767.9930144416487	2714.497403351927	172.45237688693862	60	10	14	67	3	16
154920000	-46900.40422405272	-45410.78955847485	-1489.6146655778718	-45410.78955847485	415.1590522902241	0.4568915755483422	0.9246140814027664	0.04052068360336479	0.3501826353080314	0.04745235722942851	0.022724874780519596	0.0416881069864501	1.341110033252221E-4	1.3139773829161023	6.181809922045546E-5	6.014528198490617E-8	2.10256970798825	-1190.5272835544479	100.4930417753168	398.4507684603128	785.0525051961004	1708.0008398997306	259.2542471844445	277.5824849386672	61	13	23	55	4	14
154925000	-46894.12695364483	-45404.254051814496	-1489.8729018303316	-45404.254051814496	481.385189403613	0.4568915755483422	0.9246140814027664	0.04052068360336479	0.36485336468144297	0.05167266052791473	0.022724874780519596	0.043833355835380186	1.3160072380506992E-4	1.3182751352148296	6.0228235543582096E-5	3.6222010241996554E-8	1.6598369027877	-1189.1044329957833	88.62812251208267	362.9932072122664	1475.0384769843592	1618.8665987207853	292.0697632580556	128.992105018611	66	11	4	70	8	11
154930000	-46901.15278972399	-45407.08306346444	-1494.0697262595515	-45407.08306346444	448.8292282299174	0.4568915755483422	0.9246140814027664	0.03765866794738674	0.36485336468144297	0.05167266052791473	0.022708671193559505	0.04383931779053454	1.281576117967404E-4	1.2938562478246396	5.705077541323745E-5	4.156207427398236E-8	1.7248752504786506	-1183.7869009562746	82.72559466341768	150.40117316160664	466.14139856807884	1499.4493743697658	159.27878719670022	109.99398935260264	39	34	10	69	15	3
154935000	-46899.83559935264	-45398.72632006815	-1501.1092792844945	-45398.72632006815	426.72719026653743	0.4568915755483422	0.8303996968611019	0.037373020705002036	0.36485336468144297	0.05655573442619875	0.022708671193559505	0.04383931779053454	1.2551471060912573E-4	1.31825140770227	5.6050398992471604E-5	1.721334696146677E-7	3.1271551877485337	-1188.9529017891743	132.82651128206234	150.01346143265934	295.6380783167074	1593.7028081710682	165.66598490761842	122.75380468341987	66	1	15	72	9	7
154940000	-46897.54742736172	-45398.194770105765	-1499.352657255958	-45398.194770105765	382.33658647850825	0.4568915755483422	0.8303996968611019	0.037373020705002036	0.36485336468144297	0.05655573442619875	0.026253532826159776	0.0349489237095275	1.2736290542012367E-4	1.2670183370391457	5.7203300656407994E-5	9.520132111056584E-8	2.411253552534723	-1189.88422385837	81.69170985487621	239.2146457059762	389.2666204767553	1616.5218220698466	189.06867667289055	627.0244150241551	55	7	17	72	16	3
154945000	-46899.9919547513	-45408.77170648695	-1491.2202482643477	-45408.77170648695	383.5553743636734	0.4568915755483422	0.8303996968611019	0.037373020705002036	0.3459701512052382	0.05655573442619875	0.016192965090443604	0.042944525984856374	1.3411251930021435E-4	1.3351364370748637	5.654057292768839E-5	4.372786100319932E-8	1.7695090716837931	-1189.3151491051617	77.21530636963722	143.19598100260143	493.1792663753946	2878.6893936552215	465.4014915590127	369.91713200402745	58	13	17	56	15	11
154950000	-46891.73524691703	-45414.43078030936	-1477.3044666076682	-45414.43078030936	408.5359942303295	0.43614693735540283	0.8303996968611019	0.037373020705002036	0.3459701512052382	0.05655573442619875	0.02009481720812832	0.042944525984856374	1.2851189434541466E-4	1.3681975936699493	5.635655383893309E-5	8.672206407372523E-8	2.3142528195410477	-1176.009297888546	63.27728858270221	278.60429920542276	598.345915594986	2176.0620052700865	462.7097047843825	188.68510134935428	58	22	6	58	15	11
154955000	-46890.58718303197	-45418.08062198922	-1472.5065610427466	-45418.08062198922	399.89461223013166	0.43614693735540283	0.740035251124403	0.037373020705002036	0.3459701512052382	0.05507905844633722	0.02009481720812832	0.042944525984856374	1.3324897723902593E-4	1.3786494970984338	5.720035629488408E-5	8.494418860449821E-8	2.298833158690276	-1169.1424575881413	68.46553709888153	349.9154049605008	448.42214669189616	2328.3034962679612	886.3152364726127	182.23532457734635	62	9	16	54	18	11
154960000	-46905.05473889411	-45406.9589999929	-1498.0957389012099	-45406.9589999929	386.4450570027351	0.43614693735540283	0.7706087545368667	0.039456993375688705	0.3651262500213665	0.06002595304126989	0.02009481720812832	0.04495349639657035	1.290461894742793E-4	1.3406520452394388	5.7660797913638984E-5	7.251164673399023E-8	1.9144854729983782	-1153.9106047320997	43.39464104506187	295.6133823441943	1008.2957144806343	1854.9324490006734	787.6315842646909	182.6487657132714	62	23	2	54	18	11
154965000	-46912.924604962325	-45405.08620473237	-1507.838400229958	-45405.08620473237	365.773790923573	0.43614693735540283	0.886488174601206	0.03692216377346891	0.35426618149190253	0.06002595304126989	0.02009481720812832	0.04686309244789282	1.2925746642038937E-4	1.3692683115419808	5.782352496966363E-5	4.786775995684005E-8	1.6410629985769598	-1156.5497005942907	47.692772166375114	360.4580278010496	865.0537438674996	1938.4776289375216	448.5035779160816	266.6871247274733	62	15	7	56	23	7
154970000	-46919.97656601578	-45411.37873080623	-1508.5978352095497	-45411.37873080623	380.84724250487307	0.4563885485879023	0.886488174601206	0.03692216377346891	0.35399568663187375	0.06002595304126989	0.01787512113331788	0.04686309244789282	1.2516076596233767E-4	1.4049987032502138	5.7670732293230186E-5	3.646884847899805E-8	1.5884097549519542	-1172.960175204675	65.60868914573007	295.1745023329744	1386.4108175594613	2276.830833236523	610.4360225907681	538.6301906814844	61	22	4	55	15	13
154975000	-46912.72759781382	-45407.796934392645	-1504.9306634211769	-45407.796934392645	371.51316360002585	0.4563885485879023	0.9501002443244496	0.037614743280009334	0.36483164062684986	0.06002595304126989	0.019489564070305606	0.04078516471595425	1.3030528143685965E-4	1.322052136950119	6.061658815538246E-5	6.46683209377173E-8	1.8936547814776852	-1164.1105109707469	51.94945735086423	281.8746933022665	1589.7046435438167	2400.69554701241	1558.8674163827604	254.55653507061174	60	20	23	27	21	19
154980000	-46908.26883100356	-45424.36095967562	-1483.9078713279355	-45424.36095967562	379.31501250024473	0.41567859668823687	0.6898374185268619	0.037614743280009334	0.36286492016656585	0.06002595304126989	0.023332389495236916	0.04078516471595425	1.3931431340761591E-4	1.3349731076802525	6.159955984054287E-5	6.042779425193245E-8	1.829757049267229	-1156.2723561664766	56.768758360112734	339.27974673195985	1566.9769266755106	2281.676793534084	1569.3114529631669	437.30846767120215	61	21	31	22	17	18
154985000	-46891.72664953846	-45406.41324985494	-1485.313399683524	-45406.41324985494	420.8943082435003	0.4025474397000189	0.7242566985635156	0.037614743280009334	0.36286492016656585	0.05742921151931616	0.023332389495236916	0.04457222486217398	1.3466314432354087E-4	1.3323363471038487	6.051648525935268E-5	5.631262815096347E-8	1.7530166055317467	-1153.1373397095724	42.4688635641736	327.9007117437264	1132.3568084381018	1555.9704204535697	476.45543065103186	120.57934493871839	61	21	50	20	11	7
154990000	-46895.43600506059	-45408.18057954612	-1487.2554255144707	-45408.18057954612	401.7924474835853	0.3981235137608331	0.7191877792155742	0.03762003632617658	0.3543897734493341	0.05527906262298334	0.023200558053684536	0.04457222486217398	1.2835854579900803E-4	1.3101965463683525	5.9971442844580477E-5	5.560558588762618E-8	1.88306228449029	-1157.3244639103614	50.75157671003059	280.4851280621124	1573.4539063666948	888.205882522519	499.542015430558	196.10394555350146	61	21	66	15	2	5
154995000	-46886.93433675478	-45413.42320098697	-1473.5111357678127	-45413.42320098697	360.51588421670846	0.4244300461385293	0.7236290163205209	0.03762003632617658	0.3543897734493341	0.06057052034380046	0.023200558053684536	0.03890793486002182	1.3681985592380456E-4	1.312848029212336	6.115756856514043E-5	5.696473419678362E-8	1.8003463114609302	-1154.3481833536453	62.264477854360386	252.4903203969087	1625.3045018303098	838.5294677291821	308.4712857156246	128.56156016189337	62	20	59	9	13	7
155000000	-46884.834944802846	-45405.17252088389	-1479.6624239189566	-45405.17252088389	397.0477379043146	0.4275318384477653	0.7209186534833701	0.03762003632617658	0.3543897734493341	0.048909263574283136	0.02110096179014102	0.044454386118312636	1.4317233426585794E-4	1.4213381203652222	6.0764324271204984E-5	8.085763957563772E-8	2.0455203083547224	-1158.7914460752856	53.84509897131198	292.4152442465194	1494.267344252363	1624.8809087819436	331.14395298721604	423.6591237372352	58	21	38	35	13	5
155005000	-46883.8250946226	-45391.3205290475	-1492.5045655751032	-45391.3205290475	410.7768661407225	0.4254640238166215	0.7209186534833701	0.039041467106523516	0.3801693743843548	0.048909263574283136	0.02110096179014102	0.044454386118312636	1.4114451849918592E-4	1.4265673887017172	6.050875183691211E-5	6.937293130091478E-8	1.8361414634738182	-1150.1556374835013	51.4144148903781	242.69902554425764	536.8436373406809	1686.0795149605356	726.3570715894348	223.2251903663643	60	18	9	59	18	6
155010000	-46865.22579627438	-45378.403074588656	-1486.8227216857256	-45378.403074588656	412.08771886990104	0.42996784591534715	0.7506476683590559	0.039041467106523516	0.34482400941808183	0.056401717108928995	0.01899769906211791	0.039773623775320587	1.3734617357057498E-4	1.369217201633524	5.963976207700574E-5	1.1371890708343566E-7	2.554248070541724	-1173.9168130387977	52.68390304160737	328.4107842678564	298.91641633933347	1746.4134165947019	1479.244552547768	599.1052080723753	58	15	3	53	20	21
155015000	-46852.55327618374	-45388.67505793179	-1463.878218251953	-45388.67505793179	404.3300815832008	0.40431812873321443	0.7506476683590559	0.03604270061279483	0.34482400941808183	0.05372824090318739	0.019149202727902236	0.04448157025350117	1.3811403442595495E-4	1.3124992935116964	6.0926828476084196E-5	7.513622661731215E-8	2.1570758864326476	-1145.7783615976612	53.457728721803896	364.71597659954404	1835.666532741827	1826.753386237997	1124.0363133401231	336.3528382680662	61	23	4	48	28	6
155020000	-46883.192861182986	-45384.680036657584	-1498.5128245254039	-45384.680036657584	404.21870985529006	0.4210377722819367	0.7794888885248248	0.038283640619009685	0.34482400941808183	0.05655063625775378	0.01951107587650118	0.04448157025350117	1.4107116655692116E-4	1.32878022390145	6.0931118239912026E-5	4.751520792731201E-8	1.561734816872075	-1150.8924258080147	38.36665774801159	205.7216788970578	334.49426943229435	1640.6508143388116	776.9960149428149	34.295574391711874	60	17	6	51	30	6
155025000	-46881.01772402028	-45381.70035259446	-1499.317371425826	-45381.70035259446	383.50250412460565	0.4210377722819367	0.7876488352510294	0.038283640619009685	0.3541489719212667	0.05655063625775378	0.01951107587650118	0.04448157025350117	1.3845927774630142E-4	1.3556983819143582	6.268935235005977E-5	9.944403364594236E-8	2.0329042257047183	-1133.077989942787	44.00230468595491	231.94891994601477	704.0410318277266	1615.9756589043961	1014.2657835975685	23.167153440292896	61	21	2	31	50	5
155030000	-46868.868908393735	-45383.285364434414	-1485.5835439593197	-45383.285364434414	345.6849888343142	0.4210377722819367	0.7935141670455843	0.029442637964718334	0.3480613608471357	0.05655063625775378	0.02017828908149155	0.03836335129512449	1.4007655097663077E-4	1.4067737070483346	6.365232910222669E-5	5.679971305332203E-8	1.7499281913643905	-1152.0731939940401	41.60433327841756	225.1047554581693	471.58802013092577	1919.1815747935543	1089.028865391476	122.797520697853	63	9	11	29	53	5
155035000	-46871.47985290481	-45398.971190794895	-1472.5086621099213	-45398.971190794895	334.4870560387245	0.4147805728001213	0.7935141670455843	0.031078312199294786	0.3365343685335892	0.05136220880745023	0.02017828908149155	0.03836335129512449	1.4179187074911729E-4	1.329045675518183	6.558299931353634E-5	4.8561459391898935E-8	1.6498950043760012	-1141.9127852171682	65.16438274949095	205.03408903430568	1042.4821819499373	1436.1325066120262	911.1108670185234	142.19149578329387	62	12	27	34	27	8
155040000	-46893.01313934722	-45410.58595604434	-1482.4271833028765	-45410.58595604434	374.6446881277428	0.40997015206189336	0.7935141670455843	0.03307816182938975	0.3365343685335892	0.04713733438991659	0.02017828908149155	0.03836335129512449	1.4274527942564864E-4	1.3181236948710586	6.478265205013047E-5	9.481905887042855E-8	2.0988894378891785	-1142.3961147714986	60.06998150127897	262.5536847909639	1172.5906733116078	1713.6003699664302	1365.4695557489633	55.49707272561061	61	22	15	4	60	8
155045000	-46893.79360504811	-45411.178333358366	-1482.6152716897425	-45411.178333358366	340.9042950576321	0.4056184260221354	0.7107961414395921	0.03936591870875342	0.3344576046080717	0.05382131438566188	0.023371800486774317	0.03836335129512449	1.5120693119633846E-4	1.345648230613404	6.940285209342824E-5	1.2128156339109456E-7	2.160162971229211	-1127.9217057378098	45.02802364338981	156.47821323513512	369.8375467689671	1757.5667296134752	1022.0025851283103	66.39960218669106	50	10	27	33	42	8
155050000	-46862.14779495507	-45408.3043773303	-1453.843417624768	-45408.3043773303	389.4496692065218	0.4426638223980961	0.9147396653370163	0.03534599039758898	0.3482801283304236	0.05382131438566188	0.02362442832817015	0.038350299345508855	1.5066213993205992E-4	1.3535423157893955	7.074493279816517E-5	5.521374231539648E-8	1.649465005245035	-1130.586110162107	44.67450808610729	73.97297686208715	350.60585950625904	1196.4490299475767	1290.9868647139422	153.48294057724146	34	26	28	31	43	8
155055000	-46862.12527241882	-45397.99183178117	-1464.1334406376582	-45397.99183178117	415.2437754939256	0.4426638223980961	0.9147396653370163	0.03534599039758898	0.3179407127674719	0.04711477089693048	0.02362442832817015	0.03844918131918026	1.5147491668610663E-4	1.3770413524131517	6.875148206058721E-5	5.628185676201316E-8	1.6909092084327018	-1150.5272072486625	56.47697696342939	95.34723078623547	301.80201570762887	1216.6657051545321	976.2342375953431	69.57626738404221	29	27	26	39	41	8
155060000	-46873.40078659547	-45418.672532156284	-1454.7282544391883	-45418.672532156284	395.41537504409064	0.4426638223980961	0.9012231707331295	0.037149018656043524	0.3452287249002133	0.04711477089693048	0.01785248056009419	0.041941916052806096	1.5168853339329722E-4	1.3066249157146883	6.933912220076214E-5	4.6693651831826084E-8	1.592962778059061	-1149.849729050537	76.69284876382214	75.64474054799082	238.03903539985015	612.5655009186925	1064.9071273062204	167.18209852574523	52	4	4	29	74	7
155065000	-46895.77393078833	-45431.35968868432	-1464.4142421040094	-45431.35968868432	385.6322968603836	0.4566763666478819	0.8593789057759441	0.03355636332629983	0.3666564339476712	0.04711477089693048	0.01785248056009419	0.04470863746373684	1.5309675939517505E-4	1.3283634361314753	6.557516592619845E-5	8.014164285917151E-8	1.9162193196724613	-1158.2952627856305	50.7512881485225	167.50544091557913	509.78008188525286	445.14904685145075	1008.6680739643892	128.9555077027036	53	13	14	8	75	7
155070000	-46906.30384342751	-45429.89435519138	-1476.4094882361278	-45429.89435519138	396.72495113240893	0.4566763666478819	0.9325411172012128	0.031224977653102927	0.3511792791463059	0.05880159696556818	0.01785248056009419	0.04470863746373684	1.5985490967316716E-4	1.3339885395076871	6.904303404308318E-5	7.664871001463511E-8	1.798459203438863	-1155.6284896885816	67.74261978571704	204.29466934017674	530.9434179658502	1217.4905971833075	782.9121231967937	176.55703766217997	57	3	34	37	33	6
155075000	-46908.82344808058	-45419.73075748272	-1489.0926905978545	-45419.73075748272	418.0150518030541	0.4568311160819947	0.9325411172012128	0.042874357189696524	0.3511792791463059	0.05880159696556818	0.01907789756555635	0.04470863746373684	1.5260266786768458E-4	1.3615982946794218	6.377201770060953E-5	8.402519942219913E-8	1.977707716744999	-1173.6110680494871	62.7242632734707	227.07135572028218	375.75859394169754	1231.899205671389	649.0409648481331	100.47028195973	56	2	14	68	26	4
155080000	-46879.27685294871	-45416.26969697228	-1463.007155976423	-45416.26969697228	395.2430968634638	0.45989783434087517	0.9325411172012128	0.042874357189696524	0.34306230080816164	0.04884462174050077	0.01907789756555635	0.044326124893683164	1.466913877319426E-4	1.3419680512799805	6.290243901252596E-5	7.662689877678853E-8	2.094149999041393	-1176.5209779944657	65.42634639799535	180.80647715882085	688.6652816808013	1270.247159302437	591.0356725511045	202.38180746552405	52	6	20	56	31	5
155085000	-46856.92547222437	-45431.846043723446	-1425.0794285009279	-45431.846043723446	417.21473263087347	0.45989783434087517	0.9632943537193853	0.0349216863064486	0.34306230080816164	0.053836654169853226	0.02213621185013771	0.044326124893683164	1.639379792566577E-4	1.3619179119854725	6.521259678850177E-5	6.159880678432975E-8	1.966193028346124	-1178.8016314342083	66.26354220127294	160.9750746701105	513.7467632423921	1115.159295367838	713.9331025031006	86.5577067892469	56	1	11	61	36	5
155090000	-46855.227576593075	-45411.588898271955	-1443.6386783211178	-45411.588898271955	416.0608506672433	0.47385791520333936	0.9632943537193853	0.03790970481016378	0.34306230080816164	0.052916415237464556	0.02213621185013771	0.036895020309321555	1.5153184599631816E-4	1.4605728826198878	6.296037580052524E-5	4.462635345494209E-8	1.78082770534729	-1178.7860076409595	37.157157474793934	82.69286359924729	726.5745884355592	1206.9271381578942	1823.6644922124397	597.7200013660369	36	22	15	65	3	29
155095000	-46843.91483538009	-45422.90887604317	-1421.005959336924	-45422.90887604317	467.6159993548366	0.4538476275072148	0.9632943537193853	0.03629873828368708	0.3314233628426899	0.052916415237464556	0.020169926582597378	0.04131425899246407	1.5689002330166748E-4	1.4170955558242813	6.204223455936842E-5	5.5764922652748343E-8	1.9609810324273638	-1183.8382282204832	59.10561625093042	113.19537515802598	657.9074893486134	1138.8467563485804	557.3717969723036	110.23339531262842	31	28	7	78	22	4
155100000	-46817.62892750486	-45391.6343535373	-1425.9945739675572	-45391.6343535373	398.9038170502972	0.43474958075618403	0.9148380194113677	0.04061715261308862	0.3314233628426899	0.055383624169721556	0.020169926582597378	0.04131425899246407	1.6460361877914273E-4	1.49412371566573	6.444503491625023E-5	4.987870819564981E-8	1.7404102893188251	-1177.0376879466255	48.393195364197936	72.83701293160063	274.5982027877593	1282.5541285852821	462.58075947111513	152.91189244035417	35	20	7	81	22	5
155105000	-46823.45335342224	-45403.31461883538	-1420.1387345868634	-45403.31461883538	419.98783552984605	0.4572087520495847	0.9148380194113677	0.04061715261308862	0.3314233628426899	0.055383624169721556	0.020169926582597378	0.04131425899246407	1.6284664968186028E-4	1.488781880522918	6.38944393399223E-5	7.047981038005724E-8	2.004573413593261	-1175.117861509847	38.07693299164046	92.197365180642	319.6662765531509	1152.575875983544	442.96884062669517	298.4264297663972	30	24	16	78	18	4
155110000	-46823.74541592244	-45404.45141716216	-1419.2939987602774	-45404.45141716216	429.1023142458171	0.43416780210046846	0.9148380194113677	0.03391432415792317	0.33700433279359066	0.056699064904949116	0.019520269879993345	0.04131425899246407	1.628652692948713E-4	1.437408557034745	6.538108145433403E-5	4.6454086605616085E-8	1.6794583578870905	-1168.2329788321708	70.23430798605662	111.69850566532934	286.4834107550518	1165.7470559434378	452.71929804552246	115.07526477734744	44	15	12	76	22	1
155115000	-46861.92800308098	-45417.84976643749	-1444.0782366434933	-45417.84976643749	434.3928405147475	0.4476132096326938	0.8677400313197566	0.04283396229906557	0.33700433279359066	0.056699064904949116	0.022422670274880013	0.04216911092075777	1.5393053435993275E-4	1.4364421901416606	6.401133800850383E-5	1.049472240703483E-7	2.260088480424965	-1167.1315318036834	66.79497317203821	248.65643039068036	564.3010139177333	1200.7389223902348	1017.3397656761617	257.20124701155413	54	12	7	70	16	11
155120000	-46848.083570406015	-45410.91074842706	-1437.1728219789593	-45410.91074842706	448.1725625582985	0.4571825265763477	0.8677400313197566	0.04283396229906557	0.37970224955510457	0.056699064904949116	0.02097859700706883	0.04514987389768863	1.5256764043960143E-4	1.4372198974747823	6.601717832240174E-5	3.7339603490964746E-8	1.638335696072629	-1173.5705645453236	75.30796333719994	76.93309560771894	378.52497686168385	1291.904326411659	869.0158357019226	174.58623247035467	23	34	24	63	15	11
155125000	-46846.94678719093	-45408.78424348661	-1438.1625437043213	-45408.78424348661	434.1910874008514	0.44299565498353916	0.8677400313197566	0.04283396229906557	0.37970224955510457	0.04889456531471291	0.02462621466524777	0.04117768874228355	1.5287912231661755E-4	1.479833110311677	6.574825030002125E-5	6.163198701787679E-8	1.9755451538158573	-1178.2412482888185	66.37313599737216	70.39834764632035	590.4585134598292	1697.2189132733297	938.0053328526513	257.9564480961893	22	34	17	53	33	11
155130000	-46808.34722469552	-45388.284388768414	-1420.0628359271077	-45388.284388768414	357.03037066821173	0.44299565498353916	0.8677400313197566	0.04283396229906557	0.3397903410878051	0.05161866251299487	0.02144972675531792	0.047554731639805746	1.5928254715524587E-4	1.440889389300551	7.170007982148065E-5	6.146649650468306E-8	2.07234981878128	-1185.219474481583	87.33597593113586	95.35412773401698	359.6534333549604	1112.7983876462656	1213.977401698365	151.19608547521938	2	52	7	59	38	12
155135000	-46859.54952630181	-45415.190063712456	-1444.3594625893504	-45415.190063712456	451.11619600673623	0.44299565498353916	0.8677400313197566	0.03313013297989836	0.3765247198336391	0.05161866251299487	0.02144972675531792	0.047554731639805746	1.639380673571451E-4	1.4964321472841375	7.144399307255915E-5	8.620213442131693E-8	2.0926532415780135	-1178.6466310420717	72.4259959322995	124.48543405552498	529.0921260346506	1171.0757495156108	1210.3535837410604	449.70867889036964	43	12	5	25	63	22
155140000	-46862.80922161563	-45417.12647661924	-1445.6827449963898	-45417.12647661924	479.81010802371014	0.43355502864029316	0.8677400313197566	0.03313013297989836	0.32251617645022534	0.05161866251299487	0.01575305616249745	0.047554731639805746	1.604195924777888E-4	1.4027549298749666	7.219300117487171E-5	5.8175287352020876E-8	1.716766404050813	-1161.9947354544388	71.83370205302168	229.82994230818818	506.1529145841156	726.5752837475119	994.5222050538235	164.25637527928058	57	6	14	4	81	8
155145000	-46871.87047735464	-45412.72947761128	-1459.1409997433602	-45412.72947761128	440.2389963459214	0.4509731880460063	0.8677400313197566	0.03313013297989836	0.3403945970524144	0.051827273361571904	0.020424949192714023	0.0340835324629709	1.575061695313746E-4	1.4597323973275926	7.001278082132592E-5	4.90268532259766E-8	1.673939032016192	-1184.4998942308357	95.5623812435419	146.20730225881226	539.2302232002882	684.0064912306168	1138.6381406649814	321.7213148798758	36	30	14	11	64	15
155150000	-46856.354785390686	-45404.45816628999	-1451.8966191007012	-45404.45816628999	433.8630030282045	0.4509731880460063	0.9068696819790495	0.03313013297989836	0.33989738387185015	0.05306545939021938	0.021386634266270767	0.04167749959593464	1.6355794781219051E-4	1.4266643288566487	6.787894833854749E-5	2.4242160255853036E-7	3.310928535257528	-1177.6392716195555	76.27180029307422	81.24114090747702	99.90863214690565	626.6245125484465	1650.835010618695	560.3407863055844	33	25	9	20	57	26
155155000	-46833.9117185332	-45390.359894371235	-1443.551824161962	-45390.359894371235	409.54193902813824	0.4509731880460063	0.8695567414991637	0.0342485889217184	0.3613920283060403	0.0553566616465373	0.021386634266270767	0.04167749959593464	1.4293783951971402E-4	1.269209393112501	6.119731747223878E-5	2.1229664564320105E-8	1.4474417358974327	-1188.0252646229114	49.463102965128954	93.26617216264373	199.9325737824549	773.2555848181644	1490.6204603442075	445.4762561890365	4	50	8	19	60	29
155160000	-46876.8221840167	-45414.45670943257	-1462.3654745841366	-45414.45670943257	398.23230686267203	0.4509731880460063	0.8445534195481914	0.04388794185743109	0.3613920283060403	0.04929715697012906	0.01963688482291489	0.04167749959593464	1.500468380338739E-4	1.2508461636649353	6.77794167947904E-5	5.861354059664367E-8	1.9599639062916787	-1183.3442322673357	148.1796505942857	39.5532530626334	164.29824649701513	459.031001627634	1593.786789004536	544.1468104833342	20	31	7	21	55	36
155165000	-46871.83176889656	-45406.94854540504	-1464.8832234915242	-45406.94854540504	440.0348352814168	0.43005068393268664	0.8469886314746756	0.046258750865171484	0.36383356066210465	0.0555650089344336	0.01963688482291489	0.04167749959593464	1.5036304574511414E-4	1.406339571638443	6.48081421694472E-5	5.6423484952733604E-8	1.9221462226609252	-1181.830859189448	132.92545684987377	40.62874864069177	170.51872439320377	375.79160778124617	1565.4066142768922	503.32069692421356	29	26	4	23	60	28
155170000	-46887.80324481178	-45416.5235918262	-1471.2796529855814	-45416.5235918262	332.0513238106314	0.39770831896243164	0.7873724467582002	0.046258750865171484	0.3399758481567677	0.049535352354684974	0.01963688482291489	0.04167749959593464	1.4832746384175517E-4	1.2914346359029742	7.015175361243428E-5	4.5501051216985824E-8	1.6807150175035637	-1176.7653846347275	91.42248368190167	76.2434036931441	198.5332007234158	450.0771865294313	1779.0325713002596	633.1644041820966	25	29	6	22	42	46
155175000	-46884.099321745525	-45396.23909442788	-1487.8602273176402	-45396.23909442788	366.7274933269265	0.39770831896243164	0.7873724467582002	0.041503125420988024	0.3399758481567677	0.049535352354684974	0.01963688482291489	0.04167749959593464	1.5137114769935765E-4	1.3964578121898596	7.047702878621458E-5	3.9772124500578625E-8	1.5649776615739155	-1183.2074422114028	99.97107214014126	76.20837321543023	107.66695935938235	338.1587711256915	1732.2689698108131	705.8442175944834	33	10	11	31	38	47
155180000	-46868.80399350892	-45411.71569138072	-1457.0883021281986	-45411.71569138072	388.12576058439345	0.39770831896243164	0.7873724467582002	0.037070363367648136	0.3399758481567677	0.050200759416498986	0.025220864742762632	0.04167749959593464	1.47277212788164E-4	1.294745060705864	6.828517543725675E-5	3.460817630644798E-8	1.6077312047111563	-1184.3416338930235	39.07204758516211	72.30012972920005	309.46261787837597	880.4340328965342	2515.65332632195	587.2519504045645	5	45	8	33	32	47
155185000	-46879.874016577895	-45423.12056872721	-1456.7534478506836	-45423.12056872721	384.8492048259705	0.40297956534793133	0.7873724467582002	0.030732539532094164	0.3383163654311575	0.05736550283202798	0.018474957042226826	0.04167749959593464	1.4956528274617898E-4	1.4372590079740197	6.798346953921112E-5	3.1051975087235104E-8	1.5038150872159313	-1187.2551199092313	388.5624125540918	71.79656171312014	236.16287668612574	1060.957778565961	2273.682325311785	563.0173351429436	2	46	12	15	41	54
155190000	-46907.12064243308	-45428.219971080565	-1478.9006713525166	-45428.219971080565	412.1316907108951	0.43627630488389535	0.847861074458114	0.044146730294690704	0.3529825931157624	0.047227665539736396	0.02127927871450909	0.04469511646685063	1.4492821208500018E-4	1.4074048925158462	6.488040963840699E-5	4.240456736749733E-8	1.6635048142174682	-1191.6285317225506	110.05992745029451	72.05715331243269	191.85827362783303	799.967767233356	1950.189709384862	487.61938735727387	16	37	3	19	43	52
155195000	-46886.775004816365	-45417.23033695248	-1469.5446678638843	-45417.23033695248	425.3731330643031	0.43627630488389535	0.8428529179672668	0.04669499634435466	0.3529825931157624	0.04794740837542451	0.01974630973541539	0.04986515063530361	1.4350977423152261E-4	1.435101434529604	6.219003407195762E-5	4.047102744064235E-8	1.6864153282746668	-1198.678100049989	133.76940849240356	72.63307157871242	171.82126511703635	918.6149931006448	1241.6885660985108	653.0691829462897	15	35	9	16	48	47
155200000	-46885.58948898489	-45412.972462550744	-1472.617026434148	-45412.972462550744	407.4131720086994	0.43627630488389535	0.870567869109045	0.04669499634435466	0.3529825931157624	0.04794740837542451	0.02180366066026204	0.03169263368072328	1.4770567279837643E-4	1.4275090872095586	6.431386156023812E-5	6.434753932769031E-8	1.9364100390796861	-1185.1454288605596	110.9449020795967	57.51509449553713	203.84493080784634	1013.0619164144099	1913.2586177503044	545.1352888613266	8	42	12	13	58	37
155205000	-46895.03143160901	-45409.86310746878	-1485.168324140227	-45409.86310746878	435.79312728006187	0.43627630488389535	0.870567869109045	0.039248535902957356	0.3529825931157624	0.05770558243531498	0.02180366066026204	0.043260373294007545	1.431073275023584E-4	1.4393222381021082	6.61398345643072E-5	6.995369440801496E-8	2.0235513323835943	-1184.1573385833635	50.25407987606666	81.37800239548538	214.15951798300983	413.0285902519687	1406.6100860076824	675.86880148693	2	48	8	20	57	35
155210000	-46837.71643118429	-45383.64881518655	-1454.067615997748	-45383.64881518655	409.8888188716754	0.43627630488389535	0.8505201599804921	0.03903829817188073	0.3529825931157624	0.058837002448302235	0.02180366066026204	0.04006298277854326	1.5136010401948615E-4	1.4142877600072363	6.671909810718286E-5	8.331213706604258E-8	2.172948809761329	-1177.4634178713138	93.85412374382899	63.95870797704958	151.1807217016258	407.2352661823174	1343.4656678549356	589.6633625000853	3	52	10	17	56	32
155215000	-46852.44227148821	-45396.72192862878	-1455.720342859426	-45396.72192862878	397.3405561874889	0.4736904792024622	0.8976478029441	0.03608853617426206	0.3529825931157624	0.049998903921444154	0.02180366066026204	0.04006298277854326	1.5564168581081784E-4	1.4465343618802826	6.599312784146536E-5	5.458043605087658E-8	1.858094274329338	-1191.9991638927595	114.0430079503965	80.84440760656256	272.84542975133115	1390.8772126319645	1607.6849044489825	317.5702868529983	7	50	16	9	74	14
155220000	-46814.74377963013	-45392.92827537827	-1421.815504251862	-45392.92827537827	376.9400256849054	0.4736904792024622	0.9678640546814505	0.03608853617426206	0.3386667955818249	0.05240699473137109	0.017885023431357918	0.04006298277854326	1.5950831855320155E-4	1.4605437473855136	6.709642095446593E-5	3.422443728537873E-8	1.616296118271299	-1171.9450734391362	75.12481836262351	63.808430731083895	421.4739433435509	1929.2277337279522	1000.4257481146575	205.06290217048286	11	47	23	40	35	14
155225000	-46818.84025157915	-45399.943272330325	-1418.896979248829	-45399.943272330325	352.2607250735288	0.4736904792024622	1.1264553490499087	0.03608853617426206	0.3489856163956502	0.05336340119520066	0.021167904524163186	0.0418130979063073	1.6731873313759318E-4	1.475914255981257	6.530971523747823E-5	6.484426166138743E-8	1.9276386660056326	-1168.3794287458363	179.14769789124026	53.92508890070777	354.602466340793	2290.6659470417007	976.8510537932534	194.73043564641299	5	55	20	45	33	12
155230000	-46787.493524995785	-45392.482079062436	-1395.011445933351	-45392.482079062436	301.3293894760392	0.4736904792024622	1.0249779649905337	0.03608853617426206	0.3489856163956502	0.05336340119520066	0.021167904524163186	0.04089093003503749	1.6458815207189448E-4	1.5648338903297274	6.311990142293513E-5	7.28419141923422E-8	2.111537657030325	-1175.6716742294893	60.15932798150392	53.15792302553202	227.95854189563033	1449.0712027974257	417.5818801435148	54.94630997803535	14	45	12	75	22	2
155235000	-46801.92134935356	-45403.09468166488	-1398.826667688678	-45403.09468166488	332.9525535830116	0.484148090291539	1.0679012865068556	0.037357181297326854	0.32670211965572343	0.052975339267297694	0.021167904524163186	0.04087101825780327	1.6857186884579507E-4	1.5621669505709315	6.222274330518809E-5	3.912529676752399E-8	1.7190966287118692	-1183.9563695652641	100.96145831512864	63.40223184291465	324.4111032323475	1481.4691255404105	308.5972435372994	166.9932261456869	9	50	13	71	24	3
155240000	-46808.658266531056	-45409.681692805	-1398.9765737260495	-45409.681692805	342.75630224598973	0.484148090291539	1.2366042360067284	0.03377126249897144	0.32670211965572343	0.052975339267297694	0.025251582701146705	0.034699074408263315	1.7176113824459447E-4	1.5105710849948562	6.247389324801094E-5	5.5870308698551045E-8	1.918975942860198	-1185.4393969813643	72.43754209110706	70.93299211677879	417.9216808357593	1520.1205843476957	371.99091368959404	140.0710085075062	3	59	17	73	15	3
155245000	-46838.32183693533	-45406.894321479915	-1431.4275154554125	-45406.894321479915	352.8067971241848	0.484148090291539	0.9878935402849782	0.03377126249897144	0.32670211965572343	0.052975339267297694	0.022488019818255052	0.034699074408263315	1.6171445923825512E-4	1.4786395876852632	5.927686676870402E-5	5.3466910196252395E-8	1.9246691082615686	-1203.4139642470038	158.88124867656944	68.82212002066186	452.52496664682565	1942.423387849812	986.8392406496905	363.07365867775184	5	52	22	67	12	12
155250000	-46853.08016256498	-45395.516676086634	-1457.5634864783428	-45395.516676086634	350.5440401673237	0.4619846185369887	0.9878935402849782	0.03377126249897144	0.32670211965572343	0.052975339267297694	0.022488019818255052	0.034699074408263315	1.675044711012989E-4	1.4810933009070761	6.597745139791721E-5	5.1281473295721803E-8	1.7356468156675853	-1203.0919972451306	86.84768577849586	286.2028208131091	573.7499657003378	1981.537578256179	870.8138703837777	375.97754626855277	58	14	11	66	11	10
155255000	-46826.96463649277	-45387.95130053996	-1439.0133359528106	-45387.95130053996	351.0175068643158	0.45102833489434896	0.9878935402849782	0.03372624683925014	0.32670211965572343	0.052975339267297694	0.022488019818255052	0.04072982800887098	1.518798452946005E-4	1.3815250835375357	6.116225809485133E-5	2.9011275306724685E-8	1.6443709047081658	-1216.8255358665633	124.70849213205588	313.7586212392583	566.2747978984405	1613.0297641016784	950.249207983223	300.1748878425728	56	4	17	51	28	14
155260000	-46825.77475692452	-45396.698577626325	-1429.0761792981968	-45396.698577626325	332.8387864878321	0.45102833489434896	0.8973621721241657	0.03710308830802956	0.37331697508205663	0.052975339267297694	0.022488019818255052	0.04708885548771646	1.4662278961438118E-4	1.360649534338421	5.8683704367824016E-5	1.770909552763746E-8	1.449629386237238	-1218.9744067247802	85.18058840389857	277.042614421925	673.5623821145042	2009.1486659949921	823.5403136565916	225.8249397753004	53	5	19	53	30	10
155265000	-46839.09395797416	-45395.94400945008	-1443.1499485240818	-45395.94400945008	342.4806185151239	0.4552198902620358	0.9420883301636456	0.042133692787038955	0.37331697508205663	0.052975339267297694	0.022488019818255052	0.04708885548771646	1.478463472706943E-4	1.3202979842858076	5.901495880123932E-5	2.2120495021714174E-8	1.5509191838479874	-1224.370188712677	94.10238380836114	141.9062261086713	701.5135001455769	1308.482932858856	349.1009672842505	108.36975269638508	55	4	23	77	7	4
155270000	-46850.23788436372	-45384.83608253881	-1465.4018018249149	-45384.83608253881	354.6468070345361	0.4552198902620358	0.9420883301636456	0.03618386815614081	0.3632151689167997	0.052975339267297694	0.024761123822882824	0.04708885548771646	1.5020423814939647E-4	1.3445732468589895	6.238049242805441E-5	3.6462819686174924E-8	1.7476656195991724	-1218.9818035672422	76.0220021202383	236.0055047889057	526.316706863111	1426.4854802559746	471.038283134386	236.52176556524878	56	3	7	76	20	8
155275000	-46877.66601586882	-45394.85793735405	-1482.8080785147697	-45394.85793735405	359.2065999774051	0.4552198902620358	0.9420883301636456	0.04185013019013247	0.3474336560950932	0.055110383808141636	0.02557836125980158	0.038686660895517026	1.4685301305663434E-4	1.3955967278992454	6.262438433544506E-5	9.507881281367161E-8	2.4521696677860962	-1213.9200460772224	82.91665084801943	186.84742017495827	392.1082355628016	1186.4695642290394	613.468517141599	339.23944480099806	55	2	2	84	25	2
155280000	-46880.56806206696	-45401.32083973555	-1479.2472223314107	-45401.32083973555	353.3957262391556	0.4552198902620358	0.891222630041451	0.03663640710522861	0.3474336560950932	0.06181680195943649	0.01884226187629385	0.04123959447721963	1.4411580609797407E-4	1.470356635522971	6.236865609881976E-5	4.2110169424011375E-8	1.7686990841367791	-1211.5568311202583	81.58141632178653	140.00341357427607	592.6631202184722	1444.517139014275	779.2754082867352	226.54012443960673	36	20	1	85	16	12
155285000	-46873.3211473085	-45400.075692295315	-1473.24545501319	-45400.075692295315	381.535519255001	0.4552198902620358	0.891222630041451	0.04491108503377366	0.33355497822465324	0.053733591115426194	0.023522652316406528	0.03855592395862985	1.5131373140374666E-4	1.462990636552718	6.675033624539044E-5	4.090252123035098E-8	1.644428793441451	-1204.2979154764619	116.94133552732393	84.2162004919832	378.39450774204494	1142.0742072344376	749.3451881065997	240.86952926801115	37	19	14	72	23	5
155290000	-46865.835893322146	-45376.21752322888	-1489.6183700932681	-45376.21752322888	363.1670427836655	0.4628985885928756	0.891222630041451	0.031748692390124976	0.35941817420840605	0.05650738235027584	0.01896911868280965	0.03855592395862985	1.46727712536109E-4	1.4312174470205028	6.77763960504756E-5	4.897344591854048E-8	1.686959375498954	-1191.7291356698893	91.80205812663988	379.33571497825073	411.9788613044019	1144.33778037224	751.6655247439305	317.38546720650623	55	8	8	74	22	3
155295000	-46870.312712312276	-45395.227610492206	-1475.0851018200694	-45395.227610492206	380.76329858737057	0.469505008611934	1.0387241880992235	0.037941876411161306	0.35941817420840605	0.061590833383739	0.01896911868280965	0.03850005600460517	1.4477037180069343E-4	1.491263312335317	6.683630042154397E-5	2.894792409044379E-8	1.4843573008819637	-1194.0421923992317	79.7314334645072	284.26135595857664	947.6619617200577	1476.228302881539	768.8919670639546	221.96016693706437	47	10	43	34	31	5
155300000	-46883.15078966628	-45398.8235690441	-1484.3272206221825	-45398.8235690441	375.37961701842096	0.432954342373947	0.9036411970206556	0.04118044535361182	0.354456381355074	0.061590833383739	0.024344999491278045	0.04565858863755237	1.4405698493279035E-4	1.3750400483608092	6.736868823263364E-5	4.644236418317931E-8	1.6591886660732866	-1182.7734616475468	79.66818979493223	261.26198036893584	777.0504995884302	1260.0139278285144	458.17114810979126	111.69078739755764	51	7	31	50	24	7
155305000	-46861.781206156105	-45409.36298141009	-1452.4182247460092	-45409.36298141009	485.2119079213773	0.4502964764951996	0.9036411970206556	0.04118044535361182	0.354456381355074	0.061590833383739	0.016924304282241807	0.04565858863755237	1.4833847368288464E-4	1.413311028270926	6.53415674408456E-5	4.7015074428446204E-8	1.8137861386341727	-1186.0187553667847	87.43756166720013	541.8314314894311	897.5734018916464	1193.6621065662118	545.2365604550232	143.49087399365823	58	13	21	51	26	1
155310000	-46844.1034661827	-45383.11951363059	-1460.9839525521124	-45383.11951363059	464.18310998810404	0.4502964764951996	0.85487882025657	0.033373708483096905	0.354456381355074	0.054951868836204475	0.023922241296748758	0.0467297618554804	1.5092745797490962E-4	1.3910424213589274	6.594141737681717E-5	9.559792846203344E-8	2.1309253370724974	-1172.0220425635591	75.87265465265176	179.23265643791103	967.2872394140054	1312.0899862237334	849.6829376782614	432.89242546437873	59	5	22	52	4	28
155315000	-46859.96574153808	-45401.0628432759	-1458.9028982621855	-45401.0628432759	436.7763439856442	0.4528514673006497	0.9886750198360517	0.03949851608806767	0.34557649889163383	0.054244190663333344	0.023922241296748758	0.0467297618554804	1.52939018991718E-4	1.4600740865891055	6.700539831200481E-5	3.773569841186446E-8	1.5415085543549207	-1170.7104043323452	60.50297192444954	239.09314392193474	1012.014717083524	1967.767766057429	1127.452598687094	474.6830188095251	53	7	41	25	19	25
155320000	-46864.67528203098	-45396.14569446479	-1468.5295875661923	-45396.14569446479	408.9772412405682	0.4528514673006497	0.8310987414904273	0.03949851608806767	0.34557649889163383	0.054244190663333344	0.02204081673721495	0.0467297618554804	1.5807633755100396E-4	1.4156310969491852	6.935898364695372E-5	7.293325508684645E-8	1.8403905848002604	-1170.1298695413118	75.14621522188172	207.81301131140685	928.5731935014742	1141.341207121559	1182.8494146881494	296.78619885382676	59	1	35	25	33	17
155325000	-46841.31046096448	-45387.20003532283	-1454.1104256416534	-45387.20003532283	412.0530621015077	0.41854749074036346	0.8310987414904273	0.03949851608806767	0.3738349697316864	0.054244190663333344	0.02047164655673564	0.050726876570585784	1.5687648798450935E-4	1.3414822612915167	7.068974527464502E-5	3.588188383426921E-8	1.464318912022952	-1162.6900494989468	57.29930246204132	80.71269294045219	486.8945287584774	1020.4423969664465	1584.6775550491875	670.7906807304213	52	9	27	33	20	29
155330000	-46842.29256916447	-45392.2458095685	-1450.0467595959706	-45392.2458095685	412.3194735652772	0.41854749074036346	0.7798634458289099	0.03949851608806767	0.36928874007029067	0.054244190663333344	0.02083303168903966	0.046654590016976694	1.5814514050726777E-4	1.4143709476586708	7.030472027624186E-5	4.49345127886528E-8	1.5562687110306386	-1152.1507391697064	51.03322621456462	238.06110985854025	967.0618728166506	1310.6163503080056	552.4141793528925	895.8389767853513	56	5	50	33	21	5
155335000	-46859.276222147986	-45394.02408696851	-1465.2521351794758	-45394.02408696851	444.3725629935179	0.41854749074036346	0.7798634458289099	0.03734530287914952	0.36553400250692464	0.05824828597148279	0.02083303168903966	0.046654590016976694	1.583008679870656E-4	1.4754393005321884	6.762105181028098E-5	8.045454688108901E-8	1.920718209336809	-1160.2623284985825	66.15277921394544	318.754044050627	996.6235058933134	638.0640763155259	375.8393663952523	124.71952229454581	62	12	63	12	18	3
155340000	-46854.08947972406	-45393.20399283311	-1460.885486890958	-45393.20399283311	444.21998598985977	0.4622985375461497	0.824114416147917	0.03734530287914952	0.36553400250692464	0.05824828597148279	0.02083303168903966	0.0440216395344065	1.6196341699256257E-4	1.3611760543781564	6.79544290523127E-5	6.5923174007903E-8	1.790023643532349	-1161.403356484341	86.96871036565126	456.0946539677079	1267.916212785907	326.9619944156191	266.2897280756369	408.1398491201744	62	11	74	5	8	10
155345000	-46849.21428988776	-45391.68229686763	-1457.5319930201288	-45391.68229686763	408.69463710211113	0.4622985375461497	0.9540186500838577	0.0414127445257189	0.36553400250692464	0.05885369430808238	0.02083303168903966	0.0440216395344065	1.5622213227097E-4	1.3193973983463032	7.039626789730938E-5	7.332560255428441E-8	1.9631177863630758	-1159.8646096523755	72.42577583465646	554.0235904391034	1059.677572080316	581.4205724209819	343.0195773677277	361.75819798558535	61	9	77	7	1	15
155350000	-46830.80643019255	-45379.54104905742	-1451.2653811351263	-45379.54104905742	448.69767174627367	0.4622985375461497	0.9540186500838577	0.0488316116110078	0.3491689593983628	0.06534263946689586	0.02083303168903966	0.0440216395344065	1.591147785205833E-4	1.458086680120985	7.034349362496377E-5	7.204880181598406E-8	2.0078464008196875	-1167.1503995202859	57.66154340617315	344.2103513421303	1405.4370894581684	827.4856718670354	272.5593082912667	319.8919908665371	58	11	60	15	12	14
155355000	-46868.93133376204	-45381.55664652194	-1487.374687240104	-45381.55664652194	411.6189925313136	0.47799316956777804	0.9540186500838577	0.04095242209150741	0.3491689593983628	0.05814547752063803	0.02083303168903966	0.03704435707451144	1.5550565226348583E-4	1.2964737758372789	7.261745276493083E-5	8.6364679999553E-8	1.955814369829232	-1160.7166430421803	57.296569233762746	214.4930109245719	1140.0849583674303	1045.683444015058	821.8660205557259	371.4695122511989	58	13	52	14	11	22
155360000	-46866.526629333326	-45377.095022407644	-1489.4316069256831	-45377.095022407644	372.12915322261676	0.47799316956777804	1.1648248417670164	0.044767486376401065	0.37134595462096337	0.05814547752063803	0.02083303168903966	0.049348766895096326	1.4488600201134784E-4	1.3345077232114126	7.098866157229616E-5	7.367559615302932E-8	1.9541864840480558	-1170.9763871562798	80.97213250394664	354.739233466375	1044.1158275613186	673.3197852291045	674.1941619481518	227.99403185808723	55	22	48	19	11	15
155365000	-46880.72706544016	-45393.479402438665	-1487.247663001492	-45393.479402438665	354.86951639430026	0.47799316956777804	0.810998899543398	0.044767486376401065	0.37134595462096337	0.05814547752063803	0.01969988038676941	0.042315560713963654	1.4452046817495942E-4	1.3911173476525343	7.457050147931578E-5	4.788839780110862E-8	1.661727332778173	-1164.7370446185766	89.3219556529454	273.52896905605644	1042.940144983301	1411.5645928559675	457.3760843609886	605.3777426209693	57	16	12	55	27	3
155370000	-46823.97334948364	-45372.170524013214	-1451.8028254704268	-45372.170524013214	360.68351238423656	0.41317236231226756	0.810998899543398	0.04052205824659476	0.37134595462096337	0.0561211897898761	0.01969988038676941	0.036777379153159435	1.616774630411925E-4	1.4557251292902003	7.616707511176092E-5	4.55246259358802E-8	1.587514789262942	-1156.3907779872357	73.31116018254198	372.058970726495	325.27466236388705	1134.4507866897925	981.3747193728424	250.90549499392884	55	10	5	69	7	24
155375000	-46804.069941214126	-45377.46749873873	-1426.6024424753937	-45377.46749873873	376.8600784590483	0.41391559979334025	0.7160828981747758	0.039034135509109745	0.3547857373754001	0.0561211897898761	0.018422035828799185	0.03941959437211857	1.6189151571161097E-4	1.4710715930628178	7.496439114698257E-5	4.201516286946891E-8	1.59700092922867	-1153.0919366267308	66.06843115678242	175.65072327670885	313.87242027571966	1154.9109682352228	1243.1803924789715	258.52078310625774	51	11	1	57	21	29
155380000	-46812.22282222991	-45364.59427470152	-1447.628547528388	-45364.59427470152	384.1550893964955	0.4059799439335861	0.7983294576236971	0.03860813184416974	0.3547857373754001	0.050848834010106064	0.024696630993089035	0.04364103660942958	1.628923381900425E-4	1.4352813189774847	7.505844478471672E-5	5.36039210776929E-8	1.67141216611601	-1155.6979725568128	51.421532345650064	151.01813905435785	488.2574232024964	1409.243798406066	462.5495808776835	347.33429911232025	55	6	5	66	13	25
155385000	-46857.725325906686	-45369.76394854781	-1487.961377358878	-45369.76394854781	416.5030742154132	0.4059799439335861	0.7379248450193648	0.036855932037120176	0.3657967050252011	0.05166221544928524	0.02497861514101022	0.04397537949329271	1.611158612583443E-4	1.454702207772311	7.495408732944413E-5	5.5600574858136476E-8	1.5563193894949183	-1158.6646949852554	69.39100578413404	324.0265492447596	1134.7676580292077	720.9360227730065	1873.7849004886468	561.1309212171676	56	7	13	31	17	46
155390000	-46861.53515829864	-45363.45416829191	-1498.0809900067352	-45363.45416829191	337.9092332382497	0.4059799439335861	0.7379248450193648	0.036855932037120176	0.3657967050252011	0.05979215292770283	0.022306414325799637	0.04397537949329271	1.5677285237484313E-4	1.4188225317283032	7.617827690584327E-5	9.755619934067776E-8	1.8970010100474746	-1147.7954244125897	51.019402334422985	223.19524822230252	747.8678043411709	845.6854494090451	2195.8451940839923	656.2457868573769	57	5	1	38	16	53
155395000	-46873.18792423135	-45381.35535133463	-1491.8325728967272	-45381.35535133463	378.4235707141598	0.4059799439335861	0.7223628988578952	0.04003985119729603	0.3657967050252011	0.05979215292770283	0.02097158777101862	0.046693632873496024	1.4639409702390927E-4	1.4576836660046855	7.273392046778572E-5	1.004425773439386E-7	1.9812359440519236	-1149.3861108710394	57.00588584241371	190.7737556816952	974.0016003622623	1238.3139747793757	1123.320270008349	460.78179749465767	56	8	22	3	42	39
155400000	-46858.57063256735	-45388.88792942735	-1469.6827031400046	-45388.88792942735	358.7389845641063	0.3988760886465652	0.6473929386171479	0.03823913396678407	0.34560338316792244	0.05221925789614521	0.02097158777101862	0.04475070822679664	1.5530789008268676E-4	1.3641417796088204	7.603489401195635E-5	5.8151070393135154E-8	1.692856006280664	-1150.175682431485	56.98738016751857	362.30376988490633	1107.3148664313583	1246.036373397999	977.8175557800445	466.4408723309246	57	5	41	11	18	38
155405000	-46855.626679296794	-45393.341379220095	-1462.285300076699	-45393.341379220095	349.53668016945693	0.38947647872272984	0.6837699469871813	0.03823913396678407	0.34099128062048534	0.05221925789614521	0.02097158777101862	0.04475070822679664	1.5640826451691924E-4	1.3920483424010852	7.744856458073101E-5	5.8476926693506794E-8	1.718885541912902	-1150.0324876418554	60.773191124173884	234.58333480411932	1300.015601116297	618.5810607747662	279.66497740560453	331.97120407183223	58	1	71	9	3	28
155410000	-46834.50268655987	-45375.4506586535	-1459.0520279063678	-45375.4506586535	396.2063086976511	0.38091425439569393	0.7227766814477617	0.03823913396678407	0.36106542007392306	0.05576644343656347	0.02097158777101862	0.04181942208333074	1.5396754886458765E-4	1.350510205558104	7.45956435768101E-5	5.3493447994695554E-8	1.7238183964105387	-1164.7108205595355	80.07580811686323	177.04425031988032	1101.492140673698	473.4619136879493	726.164698501951	540.9144411468212	57	1	77	1	2	32
155415000	-46869.849316599386	-45392.71405366471	-1477.1352629346752	-45392.71405366471	432.88842079769904	0.41872100097881815	0.7227766814477617	0.03823913396678407	0.34982812222156967	0.05576644343656347	0.02097158777101862	0.040433517400797564	1.5490204953509283E-4	1.361171149471828	6.963313227647629E-5	8.62473537254983E-8	1.9732206715107614	-1174.9420434949807	74.45016686899658	260.6531901352774	1072.5091665101597	901.731180886257	465.2983631942002	326.83515761166797	54	2	70	12	4	28
155420000	-46875.40153241386	-45412.58881597563	-1462.8127164382308	-45412.58881597563	408.67703685276615	0.41872100097881815	0.7227766814477617	0.03823913396678407	0.37297551870279544	0.05576644343656347	0.02097158777101862	0.040433517400797564	1.5678031181216948E-4	1.4594365882407883	7.258904871157214E-5	4.688666938180915E-8	1.5843609848420397	-1168.906358158477	80.24925826491904	267.66384298506284	1125.7738664786825	881.2120635728093	447.1515186138357	34.515879243344116	56	1	75	14	23	1
155425000	-46843.88594889633	-45414.12120543005	-1429.7647434662772	-45414.12120543005	398.83558262380274	0.41872100097881815	0.8329804508318228	0.03823913396678407	0.3749833535249755	0.05595830367677131	0.02097158777101862	0.038344133974281366	1.52225416982691E-4	1.394963890467051	7.269062678319861E-5	1.8756760839911108E-7	3.0703547133461475	-1159.3226407058064	62.48574161465989	152.5843374878212	1063.9655810441432	203.90661633584776	441.8404777128826	41.75384684706362	57	4	81	6	21	1
155430000	-46845.40636699974	-45394.241544271434	-1451.164822728309	-45394.241544271434	398.41402258807165	0.41872100097881815	0.7522841884949195	0.03823913396678407	0.3620842769668165	0.05595830367677131	0.025026874586348058	0.04476253874758081	1.5650819459842253E-4	1.5132268530515378	7.41348915294292E-5	1.2618207095432238E-7	2.454940241726268	-1165.9004981404898	72.38382774251394	304.94120782490563	1424.6486772473165	1509.6614839102087	609.320105548299	385.5905216786682	59	4	59	13	20	15
155435000	-46846.11583000354	-45392.17724437533	-1453.938585628209	-45392.17724437533	411.03972680496565	0.41872100097881815	0.7522841884949195	0.03792732581861069	0.3620842769668165	0.05595830367677131	0.025026874586348058	0.04299921277728818	1.5415874668124545E-4	1.428617771393173	7.112075598464944E-5	7.811279530877031E-8	1.9431689651397523	-1162.1239912743708	65.0218702940196	252.61665472183023	1380.9238843015937	612.2468895228238	971.6678809122553	322.7729826259458	59	5	64	8	13	21
155440000	-46831.8889625827	-45407.092235705655	-1424.7967268770437	-45407.092235705655	416.22978630899394	0.41872100097881815	0.7881142637761176	0.03792732581861069	0.35287794567966674	0.05595830367677131	0.018629803213597657	0.04299921277728818	1.5765990646847094E-4	1.4635390873539906	7.062802996807413E-5	5.421216736076454E-8	1.7752263983954468	-1159.5189920474218	59.89932124495286	195.42683350926455	1137.9854901690524	1037.8019815093394	654.5642052385019	381.1197278577924	61	3	66	18	1	21
155445000	-46868.213871897475	-45406.00730239645	-1462.2065695010278	-45406.00730239645	389.23917304100144	0.40727307583005706	0.7881142637761176	0.040988503462311573	0.35287794567966674	0.05595830367677131	0.018629803213597657	0.04299921277728818	1.6072667641005972E-4	1.4270543328813765	7.181782757981966E-5	7.659614349584194E-8	1.8900716816884302	-1163.422747025285	63.746289701539666	186.5632571671956	1393.5155152332688	1011.2622051923155	518.138594715829	501.0478124036259	61	7	70	12	3	17
155450000	-46842.953216630885	-45401.74898657672	-1441.2042300541648	-45401.74898657672	401.2146880086349	0.40727307583005706	0.7881142637761176	0.04114599893964306	0.3492920958931336	0.05568096542792672	0.021603367066162036	0.04299921277728818	1.5587190046358073E-4	1.374877594395378	6.95807210034138E-5	9.857690187224371E-8	2.2898449829076513	-1164.1665933458771	64.85754930531454	381.9133980616499	1111.8231191104971	1862.2665256952778	128.89442169685586	343.43545289673136	62	1	78	3	6	20
155455000	-46837.37998498001	-45396.99166554582	-1440.3883194341922	-45396.99166554582	398.7255206989158	0.40727307583005706	0.7895565898031467	0.04114599893964306	0.3327138061183833	0.05500426674011269	0.02064291332091805	0.04299921277728818	1.6127212454459657E-4	1.4103284628559725	7.073070823702805E-5	1.375814137005526E-7	2.444746000629448	-1164.946443556214	71.73696529987357	341.7366138860863	1285.1232278893801	270.26967246138787	396.70488005845164	210.23663244240757	61	7	79	6	12	5
155460000	-46847.94393076372	-45409.15983839095	-1438.7840923727717	-45409.15983839095	337.2011672478057	0.40727307583005706	0.7615536328331345	0.03254510745764926	0.3327138061183833	0.05500426674011269	0.02064291332091805	0.04229213608451752	1.5438370755302977E-4	1.3821360891533485	7.261322355181514E-5	1.1875435814961027E-7	2.272976639990587	-1145.4819978714745	63.46414637156024	327.37763342503155	1434.911980264271	166.57285811495132	608.4673627397412	51.97236661877446	62	9	73	12	11	3
155465000	-46876.5874094538	-45435.21933283519	-1441.3680766186055	-45435.21933283519	343.2042073275216	0.40727307583005706	0.7615536328331345	0.03254510745764926	0.3327138061183833	0.058181998970085615	0.02386538128333047	0.04148383354251916	1.4951321216353928E-4	1.4032554079088009	7.00556848397624E-5	6.26216331132606E-8	1.8641034650667874	-1153.005483110239	60.84732529818317	283.2409509848982	1123.0683370354568	153.65081521537803	403.94154374614044	96.25330294057214	61	9	75	10	12	3
155470000	-46846.79321888455	-45411.929997468476	-1434.8632214160757	-45411.929997468476	330.96816327808114	0.3962257625934637	0.6790108809396719	0.03254510745764926	0.3327138061183833	0.058181998970085615	0.02007004098684405	0.04148383354251916	1.51406586809543E-4	1.4131966682383428	7.246891376004626E-5	5.4896005734567204E-8	1.7826676559741839	-1159.7643335279224	73.24251781015491	274.5655164377563	1121.8520797880064	313.4795982084381	507.9927298058494	47.773218415446884	61	9	77	7	14	2
155475000	-46858.818280859996	-45418.86647012305	-1439.951810736944	-45418.86647012305	362.5974446705157	0.3828560776549431	0.6709984387283636	0.03958258859099898	0.3327138061183833	0.045164955515992936	0.019227555511557255	0.04446942642615037	1.5231009017466739E-4	1.3844109792793136	6.991444452214772E-5	5.552369622990805E-8	1.8130650174248477	-1164.377250691696	79.65791921261159	317.9810857744044	1172.467889887735	1333.6786787136964	354.08611468335533	41.94885039143704	61	3	57	22	25	2
155480000	-46846.27775038118	-45406.0299804101	-1440.247769971081	-45406.0299804101	371.5785243668308	0.3828560776549431	0.6709984387283636	0.03958258859099898	0.34893008370989886	0.04999062717449446	0.021136725241061263	0.04446942642615037	1.4743747160782624E-4	1.3242010768706471	6.920585174542385E-5	2.43751505129291E-8	1.4018528669851746	-1173.6545615390285	89.23694689785248	541.0734928251522	1184.900349415044	1164.8242383440875	440.00209896141644	129.3670524429585	60	14	42	17	35	2
155485000	-46858.27869124237	-45402.99795249684	-1455.2807387455293	-45402.99795249684	394.0546948015243	0.3828560776549431	0.6699872963544896	0.038766361400914745	0.3521254476829724	0.056138702351548546	0.021136725241061263	0.0332712457908016	1.5706121080960058E-4	1.297088098966288	7.407900470303572E-5	3.808336083518066E-8	1.4935198153319442	-1157.6858293482246	81.24768404589719	526.3683152122362	705.3792420249079	1404.1436357514638	388.6017998357658	6.109189708033848	59	15	17	44	34	1
155490000	-46879.997738207036	-45412.264718668965	-1467.7330195380705	-45412.264718668965	374.1969707863442	0.3828560776549431	0.6616817029565947	0.038766361400914745	0.3521254476829724	0.05523074867226715	0.021136725241061263	0.0332712457908016	1.464194026316045E-4	1.3162012911828562	7.051796831243993E-5	5.8187095194220265E-8	1.8683004661286184	-1172.0572751407565	85.331349103324	147.72960567212797	686.1963221465538	1485.1720216164765	377.3726009178878	199.6961356269634	55	5	16	58	35	1
155495000	-46870.290399380894	-45394.78702481738	-1475.503374563519	-45394.78702481738	369.22215243473994	0.3978879701725971	0.6616817029565947	0.038766361400914745	0.3246922408929453	0.05523074867226715	0.02066297542194874	0.0332712457908016	1.5100973662867125E-4	1.3684573771864623	7.355880810647592E-5	5.785774595864098E-8	1.7063217838312512	-1159.9587994537833	70.93518108970063	258.1712300933209	692.1934058434668	1157.2078501260726	348.96840623540953	32.12282937961277	58	1	23	55	31	2
155500000	-46843.06319106256	-45394.70097696453	-1448.3622140980297	-45394.70097696453	375.9749136801951	0.3541035411503761	0.5634508469542093	0.03884046101130696	0.37379558857500045	0.05942733393578314	0.02066297542194874	0.0332712457908016	1.5153954089312422E-4	1.4002199603390204	7.390230249721941E-5	3.462862840833376E-8	1.4776767834575597	-1151.7513283849987	66.9392401653558	497.119849849424	1028.7572595655083	1133.5315628031622	451.95285744072044	39.95570899303811	58	18	12	48	32	2
155505000	-46874.523693546056	-45413.9401154779	-1460.5835780681562	-45413.9401154779	371.69883349470325	0.33038893247008183	0.5353526448371821	0.03457975213849972	0.37671425129025093	0.05942733393578314	0.023762599197337544	0.0492634926753024	1.5255642704994473E-4	1.3807593287915672	7.300608659593994E-5	5.0788569508771985E-8	1.6777403603597922	-1158.3759559151874	75.89884884654586	286.9273365255804	954.0710851139872	971.9456388312084	333.47625383256263	4.167506994299798	60	5	35	38	30	2
155510000	-46861.74228657263	-45400.55208054599	-1461.1902060266461	-45400.55208054599	370.12447398505606	0.3510588907172726	0.5353526448371821	0.03854216563006518	0.37671425129025093	0.06344239295465766	0.02357280311234411	0.04495772234870453	1.5598414328361822E-4	1.373206864425576	7.54143803692861E-5	6.730017564741478E-8	1.8058085847853593	-1152.8647815423856	80.70271403139155	395.77448210827936	910.9082120662822	1529.3218250434234	345.4249199625681	336.9435938703521	59	6	45	25	28	7
155515000	-46853.23980970034	-45415.24330234274	-1437.9965073576018	-45415.24330234274	346.01775929667497	0.3510588907172726	0.6108019915139459	0.03916273318539937	0.34043058725649306	0.05556193938071744	0.02015500512315897	0.04490840365336044	1.578938619440884E-4	1.30798466180652	7.931488072799124E-5	3.276006828586195E-8	1.428375986770269	-1153.0071820678909	71.1397401121833	298.66478922729823	1407.4322538106126	1183.4838966333273	301.4264551160887	115.9120378804608	55	20	54	15	24	2
155520000	-46887.45853652976	-45409.85768895414	-1477.6008475756253	-45409.85768895414	342.33911912357473	0.3510588907172726	0.6108019915139459	0.03632708677662405	0.34043058725649306	0.05556193938071744	0.019391844785809274	0.043027912263337895	1.542906961424516E-4	1.3045978997389203	8.17912250532138E-5	8.437067694633889E-8	1.9301452234106278	-1145.881893317602	71.79067524703383	413.3154783606333	1210.023446565241	1421.562944406159	530.4360738581058	58.89997638671242	56	24	50	4	34	2
155525000	-46896.24492067424	-45394.30382480894	-1501.9410958652936	-45394.30382480894	326.29447394910636	0.371190081560509	0.6108019915139459	0.03632708677662405	0.34043058725649306	0.05436888002278854	0.021571363265438584	0.04246214652903491	1.4682508624508492E-4	1.3097721150148425	8.063355388349347E-5	3.128223231763076E-8	1.2632985807019006	-1146.1579154498108	64.3794379988164	355.1997225975212	1264.0287191633033	492.80414309710767	531.9451860730267	224.65985269994547	57	19	54	15	21	4
155530000	-46915.825636456175	-45408.122395913095	-1507.7032405430766	-45408.122395913095	334.47181572210644	0.3724416096712632	0.6506356844690119	0.03726260659764694	0.3388574186633644	0.05062044564146085	0.021571363265438584	0.04246214652903491	1.436195760608379E-4	1.393674585335869	7.741077261885951E-5	7.39233127291714E-8	1.8059285650226515	-1158.2292220743022	100.90980128219017	192.41278814612548	1212.4123739790575	233.91706891204572	310.5231558482487	606.9775983647226	58	21	58	6	7	20
155535000	-46927.4429416318	-45411.092956781125	-1516.3499848506763	-45411.092956781125	317.17675318639533	0.3782091261179228	0.6506356844690119	0.03738528515506567	0.34188545721095714	0.05062044564146085	0.021571363265438584	0.03917665169364282	1.31018271777084E-4	1.3030132294770465	7.476128529822416E-5	3.612061024295821E-8	1.467713940550955	-1165.461894616623	86.46434573011169	280.04387884398534	1120.8385412343648	609.6165939142425	353.29443913834365	30.47186279720009	51	26	66	3	22	2
155540000	-46930.43505756608	-45412.88391455516	-1517.5511430109157	-45412.88391455516	287.14958758478235	0.3835699233234683	0.689114515044025	0.03738528515506567	0.34188545721095714	0.05062044564146085	0.023708458726963352	0.03917665169364282	1.312176510169314E-4	1.287968685309826	7.874627012686996E-5	4.149076985074729E-8	1.6271149852511588	-1183.848816551705	115.47890559461482	337.23466244046296	1067.547598891139	1258.7292052727419	368.4877058546955	277.77600912283566	55	18	74	2	17	4
155545000	-46908.736512419106	-45409.051116452254	-1499.6853959668501	-45409.051116452254	290.68007693651487	0.3835699233234683	0.6777917757732834	0.03738528515506567	0.3287481996354195	0.05062044564146085	0.02239021356562226	0.0372512834350753	1.2874077581934978E-4	1.2373500297674989	7.840110895161659E-5	3.128022774252484E-8	1.4699348817342115	-1164.9765551809958	104.92375407584386	298.86294373345066	1195.6041778588033	920.769044456614	485.87734656877274	139.84584027441528	56	23	61	3	18	9
155550000	-46916.54244231653	-45406.461425205795	-1510.0810171107382	-45406.461425205795	307.4761698089851	0.3835699233234683	0.7181384259123201	0.04164090275209922	0.33016333750123944	0.05503927763417343	0.02239021356562226	0.04812053880903852	1.3358011656397403E-4	1.195646525240301	7.676888611066543E-5	4.382318308900877E-8	1.608034158946471	-1170.160199955502	78.74641159574637	285.53196661679266	1325.6667157406239	1141.4687782959315	568.5385532964478	363.8788915163911	57	22	58	8	13	12
155555000	-46899.61592653647	-45411.65251954419	-1487.9634069922736	-45411.65251954419	278.7095239610723	0.3865710759075736	0.7181384259123201	0.04164090275209922	0.34456053332240477	0.05503927763417343	0.02239021356562226	0.04826871284002477	1.3751375496832773E-4	1.353180386660529	7.972180863583514E-5	3.4623539899314635E-8	1.5934653961483582	-1180.889225360768	94.90937194013756	333.05360313987507	1218.5231198181614	930.7961308419016	505.8422256139112	76.46431406719115	53	18	47	19	29	4
155560000	-46932.91880580029	-45406.39109354736	-1526.5277122529262	-45406.39109354736	272.5895866755421	0.3865710759075736	0.7181384259123201	0.04028166968488558	0.34456053332240477	0.05275871762835762	0.02239021356562226	0.044297317574488806	1.3395394482786481E-4	1.2567136917487052	7.866966954376455E-5	5.2090799609953215E-8	1.705783913019083	-1177.4602456315633	99.48352440658661	492.0077430733252	981.7667002275817	1692.1870420941682	623.1429725895171	208.458361528341	57	14	32	22	38	7
155565000	-46889.087388178676	-45387.084598069676	-1502.002790109001	-45387.084598069676	267.4434642819234	0.39901618428940344	0.7181384259123201	0.04028166968488558	0.34456053332240477	0.05568236595667943	0.02239021356562226	0.044297317574488806	1.3506353686623757E-4	1.3149840974778886	8.037887419077667E-5	5.964363269692406E-8	1.852601753025664	-1177.6912444914258	97.78764803848853	299.9972460493347	908.561655866272	1427.838344762579	641.6829657507785	40.31723504610564	54	24	10	40	36	6
155570000	-46906.200157597246	-45404.77780394786	-1501.4223536493885	-45404.77780394786	265.4141752691493	0.39901618428940344	0.6881417218640274	0.04028166968488558	0.35831427715591657	0.059550348655165466	0.02032785763350065	0.04029209860861306	1.290285391035302E-4	1.1796638873383323	7.794778677786464E-5	3.552497405909614E-8	1.5652525144941936	-1171.887011482481	99.41158992351501	134.89685233390153	451.5310710877307	1045.9720399970172	535.524876323148	30.364347212980775	51	5	21	54	36	3
155575000	-46959.03361608387	-45425.27377065895	-1533.7598454249212	-45425.27377065895	283.27201054616603	0.3987628098413987	0.6881417218640274	0.042107537129686484	0.35831427715591657	0.06461896473138536	0.02032785763350065	0.037641766717911085	1.2116757018170823E-4	1.219519256125402	7.424539884258903E-5	3.313886135781386E-8	1.5069406475293001	-1179.5641267903445	110.40331257804583	288.28288599694326	492.2448510289435	1294.47870428973	528.2974388345143	35.5927754826266	54	19	3	59	32	3
155580000	-46952.518635729975	-45433.13249584384	-1519.386139886135	-45433.13249584384	276.6010828248406	0.3987628098413987	0.6881417218640274	0.0457601791417581	0.35831427715591657	0.06461896473138536	0.02032785763350065	0.041018501433019626	1.2627127227662983E-4	1.2156218861134103	7.609201438476924E-5	3.1886784693106266E-8	1.4936293440032897	-1175.3680903651275	85.65605752569839	76.21730865818083	523.9138172719713	1470.1536839582047	497.48485841736226	106.95209943492843	28	27	19	60	29	7
155585000	-46954.82305059677	-45434.558467264455	-1520.2645833323172	-45434.558467264455	289.2629028626902	0.3987628098413987	0.6881417218640274	0.03833417910477624	0.35831427715591657	0.059477796363269345	0.019383330258969298	0.041018501433019626	1.2811740434725592E-4	1.2528787001797412	7.837971561328735E-5	3.662802610416103E-8	1.5356147783987613	-1174.6794208101137	63.514378768939395	106.16104902036481	400.006554418397	851.4191321855592	506.2670915994373	75.80127488066034	38	18	7	88	15	4
155590000	-46941.44947519498	-45418.7153517172	-1522.734123477788	-45418.7153517172	291.69326666380357	0.40612938716556507	0.6881417218640274	0.04042431023164254	0.37652990017931803	0.059477796363269345	0.02368552058131699	0.03930925607295333	1.330237698742162E-4	1.3360017887398066	8.268214054672734E-5	6.752778824466824E-8	1.8885276493996885	-1166.0792357609419	96.58676779870592	51.7946373109072	208.85154123377288	930.4771086410233	338.47643413526305	72.37499806083184	40	11	16	96	1	6
155595000	-46903.1256132862	-45406.32464255813	-1496.8009707280723	-45406.32464255813	307.7691934659934	0.40612938716556507	0.7458208058052498	0.04042431023164254	0.35999800530001413	0.06456779134289815	0.02368552058131699	0.03930925607295333	1.3259859015656323E-4	1.2578393564791965	7.956683386828106E-5	4.807633242477296E-8	1.7000343604888188	-1162.0727369919114	81.43317903092307	72.78769879905872	191.7295226839638	969.5811057753548	227.9322452440218	57.982844739440004	10	50	5	94	5	6
155600000	-46920.47341321582	-45411.241631064404	-1509.2317821514175	-45411.241631064404	274.5730369602355	0.40612938716556507	0.7458208058052498	0.04042431023164254	0.35201853925764015	0.06177016183914515	0.02368552058131699	0.048422474305934264	1.29808947795125E-4	1.2455037206533675	7.864817516809869E-5	4.918088697156569E-8	1.6578440626381776	-1159.7106271774958	87.63784701585796	89.07425336916047	160.2589154291891	1019.2417232735745	831.4742366186963	191.0213874091811	2	49	21	64	30	4
155605000	-46933.81605770196	-45410.381787523045	-1523.434270178913	-45410.381787523045	290.7458225854118	0.40612938716556507	0.7289860650634729	0.03350002405424238	0.35201853925764015	0.057304622064636	0.02368552058131699	0.048422474305934264	1.316591793447684E-4	1.3540081681268081	8.025230500414178E-5	5.29390363105103E-8	1.6825517170053081	-1166.3146064325892	51.90395471607983	93.67672339033105	250.84163491435987	1031.7003316368919	528.6258298839516	360.56562368578307	31	28	9	86	3	13
155610000	-46935.838081936585	-45410.96638650193	-1524.87169543465	-45410.96638650193	319.68594027182013	0.39935392787776525	0.7289860650634729	0.04229705500063366	0.35201853925764015	0.0573906026885429	0.02368552058131699	0.04320556624834645	1.2956155175701547E-4	1.2674770292310216	7.678176011257177E-5	5.213882311032418E-8	1.7064005091133871	-1172.4044838092686	72.80058073773739	100.82017888444807	497.2716338197554	1133.9453551074096	688.8535491879217	494.6471311522509	26	32	23	59	13	17
155615000	-46914.400817663096	-45398.60487951017	-1515.7959381529283	-45398.60487951017	293.58097037608337	0.39935392787776525	0.7318961596218182	0.038235693024914315	0.35201853925764015	0.05701640032855038	0.02368552058131699	0.04320556624834645	1.2747286430377582E-4	1.1590742368241709	7.588240107553111E-5	4.071221143470932E-8	1.5670443847958788	-1168.3235380958633	52.44476020890005	83.0216540464437	428.87465638558	1095.8981000022052	742.069133183721	107.84346187007628	8	50	17	62	28	5
155620000	-46926.80764944339	-45407.05467581091	-1519.7529736324782	-45407.05467581091	310.94516120096597	0.39935392787776525	0.709717607460538	0.034966878795992425	0.35201853925764015	0.05817361356089479	0.02368552058131699	0.04179004758140181	1.3087010261832397E-4	1.1277140331086892	7.874875313646542E-5	7.697863691600052E-8	2.0118866832564235	-1171.082507542458	54.809494990426494	98.81543482965166	292.7415857739945	1036.2584462552393	517.5160919053243	145.93208321157584	9	48	20	71	16	6
155625000	-46932.776266733454	-45402.320334984885	-1530.455931748572	-45402.320334984885	304.93280236648246	0.39935392787776525	0.709717607460538	0.034966878795992425	0.35201853925764015	0.058572240981079875	0.02368552058131699	0.04441778606881902	1.2142793788163965E-4	1.2454250572443493	7.349562851744475E-5	3.297353925958949E-8	1.4504398516296098	-1170.0030243680405	91.85733018803069	98.51587393403088	316.9283057352133	897.2551178482263	372.71219817784714	82.783095454642	18	39	20	83	8	2
155630000	-46930.31953189891	-45403.84467200022	-1526.4748598986885	-45403.84467200022	294.85645577245793	0.4173769723402509	0.709717607460538	0.03956096262516448	0.3673513600985523	0.05947139911561438	0.02368552058131699	0.04441778606881902	1.3295606839827225E-4	1.3561302772908377	7.750555328933932E-5	2.9084120154644075E-8	1.331127908282212	-1179.299321956957	49.28869303348285	63.27515721263326	229.2524783518219	875.692550815722	203.7916563556486	48.97059089270042	5	49	14	98	1	3
155635000	-46930.19373672671	-45415.24301079148	-1514.9507259352308	-45415.24301079148	299.1431627138039	0.38541118206701197	0.6692222643393364	0.03956096262516448	0.3673513600985523	0.05426738297831268	0.02368552058131699	0.0420777753905899	1.1845313319108965E-4	1.3050119332998489	7.015609579465222E-5	4.498266240210272E-8	1.8389258586650299	-1184.418401871023	84.9105159826639	101.14721374486535	508.49990023007354	970.4373342054729	809.4292301574237	106.36745453578376	32	25	9	88	7	9
155640000	-46925.83955082089	-45411.645231382245	-1514.1943194386463	-45411.645231382245	343.9903914989234	0.3599039237334507	0.6692222643393364	0.03956096262516448	0.3599149452360645	0.04877003340635136	0.018963649428455385	0.0420777753905899	1.2561478768688766E-4	1.3093892046497604	7.333940500791002E-5	3.394546770248046E-8	1.5464116830078194	-1185.3991660143229	108.03937361667995	149.05922233034693	590.6675420809454	1125.2795211418565	667.3255210885329	268.31162203463873	44	14	10	64	30	8
155645000	-46915.15501156979	-45416.885091016266	-1498.2699205535275	-45416.885091016266	333.51586608385827	0.3599039237334507	0.6692222643393364	0.03956096262516448	0.3372675693318329	0.047894571771040124	0.02511491764033829	0.0420777753905899	1.2748764089217713E-4	1.260877635692996	7.096710002885166E-5	3.1807078334747606E-8	1.5854799791607355	-1189.4277915772234	135.6603506891558	94.75878144639276	601.0102973855403	1556.1860806528337	626.3928465505337	257.69138307442836	43	14	24	57	22	10
155650000	-46957.0415250065	-45407.59541526258	-1549.4461097439232	-45407.59541526258	348.706553030129	0.37290265767675296	0.6160420483548708	0.03956096262516448	0.3372675693318329	0.047894571771040124	0.022669940470960943	0.04177350047634544	1.1966921820002997E-4	1.3242410766973178	6.790331023263956E-5	6.460594409707398E-8	1.9297429439534115	-1194.5200838876726	89.0867692091853	129.58970984185842	473.6673454010065	1244.5506531069213	744.9450223185378	126.53620982947443	34	26	6	66	33	5
155655000	-46935.02704312395	-45416.28351932869	-1518.7435237952625	-45416.28351932869	333.1602163816208	0.3579758912806267	0.6160420483548708	0.044833550487608474	0.3372675693318329	0.047894571771040124	0.022669940470960943	0.04177350047634544	1.2675792312298863E-4	1.2000204948351245	6.97054182840243E-5	4.0781131150920114E-8	1.6791014239416817	-1191.4365143867235	77.90774534973063	195.43277962587968	601.0926739813716	1093.4544639629166	899.2800941692142	46.070757179177754	47	12	18	40	48	5
155660000	-46961.025514954985	-45437.11962548244	-1523.9058894725438	-45437.11962548244	335.52571440976453	0.3579758912806267	0.6160420483548708	0.044833550487608474	0.3241598891389684	0.047894571771040124	0.022669940470960943	0.04177350047634544	1.2959956986584035E-4	1.2477934228354133	7.230147091905927E-5	7.764345936945789E-8	2.097428947345751	-1181.800993219042	83.33266428795577	423.0204187585495	911.9434026071484	1007.8623824587607	124.80529468000536	177.5268659222792	51	33	5	72	7	2
155665000	-46930.741877029024	-45436.57615893894	-1494.1657180900838	-45436.57615893894	320.84106865849384	0.358015360770202	0.6160420483548708	0.04373219698124947	0.36475621252745655	0.047309766494289564	0.022669940470960943	0.042976379694278234	1.2237437045889117E-4	1.2981187387222044	6.579743005912893E-5	7.225223095851983E-8	2.3595162706191988	-1199.4289020663782	132.66001389120925	547.997797601603	915.7729681452726	1460.0679472820802	1060.0548243587666	87.87421868843084	53	25	7	69	8	8
155670000	-46969.23971660535	-45426.79862131405	-1542.4410952913015	-45426.79862131405	325.1117395190857	0.358015360770202	0.6084898601758585	0.03762306796562975	0.32084000577881916	0.047309766494289564	0.022669940470960943	0.034427618733165674	1.247869232312094E-4	1.3233837139941351	6.7287141104802E-5	4.957465399977161E-8	1.7394484305684188	-1195.1617204412985	121.87376513546917	539.9392543422208	472.04703553233423	2263.011273120331	967.929474251516	111.92686071298071	52	38	3	27	42	8
155675000	-46940.50318440979	-45419.0780030061	-1521.425181403694	-45419.0780030061	324.0186664245002	0.354561634996767	0.6084898601758585	0.03526630260225069	0.3507931429528484	0.05250269795208898	0.02249061972086474	0.034427618733165674	1.2009634422736185E-4	1.23305073178297	6.69279402444165E-5	4.84615818307324E-8	1.8045868050704819	-1180.2931439544952	72.89596418543752	390.9626583885787	1207.3420972604836	1997.3608806228283	764.4797223253994	41.54497036707833	53	24	27	19	39	8
155680000	-46934.171757039665	-45408.87901556666	-1525.2927414730045	-45408.87901556666	322.6654420721697	0.3628962221860756	0.6027467470462312	0.03526630260225069	0.35019110427273303	0.052995950351981305	0.02249061972086474	0.0411333039558983	1.1974325034256639E-4	1.234054665499342	6.684119221370171E-5	3.4814735386238655E-8	1.5966462413216598	-1186.239185237763	92.91801052779573	473.93371943577176	1215.9711811564316	1159.2518520182296	678.9452960822684	127.44621952398083	57	20	42	10	35	6
155685000	-46938.02102765412	-45425.16251547569	-1512.8585121784304	-45425.16251547569	331.8380503208164	0.35499878589014294	0.6027467470462312	0.03274447433814478	0.32364937018469414	0.052995950351981305	0.021001256565778427	0.0411333039558983	1.264901148055935E-4	1.2772252620063977	7.002649246567849E-5	1.252985786316856E-7	2.556589854281908	-1177.6505597010705	88.1736123095438	469.58864585618176	1715.4550675525923	1933.4763761353686	893.678767932535	58.30075376147043	60	18	43	12	30	7
155690000	-46931.393536374824	-45428.48710150925	-1502.9064348655706	-45428.48710150925	317.0909354850965	0.35499878589014294	0.6027467470462312	0.03274447433814478	0.36391821620310416	0.0485918438655593	0.021001256565778427	0.042931659053882375	1.3020221459581388E-4	1.2471572734506682	6.950095313139932E-5	7.548566549049797E-8	2.194391676534725	-1173.342176402743	76.50673954263988	460.72059552582624	1642.1015637714413	939.2080300521214	967.0797196936021	173.3469022974719	59	23	43	12	22	11
155695000	-46919.267771822386	-45407.756803577824	-1511.510968244562	-45407.756803577824	337.2115375292847	0.35499878589014294	0.6053377851649681	0.03493876548632255	0.36391821620310416	0.0485918438655593	0.02179202288525836	0.043399757279350054	1.2066180823261539E-4	1.3473101669358136	6.76489178650454E-5	3.912969979414807E-8	1.6558996425922472	-1160.7231693950544	62.80040589713054	417.4743544899989	952.3633943210095	1582.554544448451	944.7043447533842	160.69669810698815	59	19	9	39	35	9
155700000	-46935.32486615713	-45403.65442971414	-1531.6704364429886	-45403.65442971414	347.6284987795053	0.3580240657655068	0.5903729994870638	0.03493876548632255	0.36391821620310416	0.05714300402874781	0.02179202288525836	0.043399757279350054	1.2442563639736303E-4	1.293880441242613	6.901387769749332E-5	3.899721907317922E-8	1.5109111950823946	-1167.3340077892365	61.00846270045815	357.91503884815285	819.1762759064394	1474.846185312957	469.7866772405413	93.6522186038693	60	17	3	50	35	5
155705000	-46920.920469025514	-45400.895530768554	-1520.0249382569616	-45400.895530768554	363.7990225229579	0.3580240657655068	0.6374588338296854	0.03793403921020321	0.36391821620310416	0.05714300402874781	0.02179202288525836	0.04208754186155091	1.3259774757869294E-4	1.3907121607232202	6.758394036216356E-5	4.578938873291902E-8	1.6413179514014005	-1175.241418393251	68.6643581912418	288.28110051022304	573.0298106498738	1203.982997864374	924.3271898507548	362.01255922197566	59	8	11	60	20	12
155710000	-46907.499783583306	-45398.65517918227	-1508.8446044010363	-45398.65517918227	367.8446081909656	0.36039940002678345	0.6374588338296854	0.03959524700799256	0.36391821620310416	0.05714300402874781	0.02179202288525836	0.04208754186155091	1.2838366169853565E-4	1.3227004308554593	6.669931381137049E-5	4.722833634394805E-8	1.6832018807751084	-1167.999615680998	55.67319818770796	78.67012903791712	480.4493860832217	836.463095454235	1452.7363912054761	147.0675996548084	51	9	7	35	58	10
155715000	-46943.0336592337	-45410.52947550214	-1532.5041837315605	-45410.52947550214	366.8544389345272	0.3612452535477873	0.6543100551304618	0.03959524700799256	0.36391821620310416	0.05018011556374314	0.023378284371010666	0.04366098813495369	1.2360428022738628E-4	1.275719004770959	6.580838317752761E-5	4.946260839241939E-8	1.73328300510409	-1180.3526005923347	64.88653603816479	199.0720437280212	447.23031784804664	756.4078093274275	1209.0124765448259	243.9450556795954	58	3	15	20	62	12
155720000	-46956.01481714077	-45421.54729553789	-1534.4675216028872	-45421.54729553789	394.2773895511686	0.40146691978077664	0.6677770231274638	0.034076803577491814	0.3575911528669838	0.05018011556374314	0.01926213967922695	0.042758377508534	1.2792070378132535E-4	1.369038777736655	6.867017778950766E-5	6.256378851986467E-8	1.7840983934947205	-1164.8312974004823	77.3190669448021	174.9881099450265	515.8143692172852	1226.0371605585901	1050.9368660723926	301.19424044168557	50	12	10	38	48	12
155725000	-46945.15308689371	-45424.16964875405	-1520.9834381396631	-45424.16964875405	364.7973171295153	0.3962240560428648	0.7732090446909591	0.034076803577491814	0.34624301564348486	0.0509304101500272	0.01926213967922695	0.042758377508534	1.3348935675933167E-4	1.3429407486449974	6.772461403026305E-5	9.256737049176367E-8	2.1544441849573235	-1167.8377565816882	62.89018514396128	126.81467805670057	585.9127678753985	718.6569413353003	1060.255435723967	221.40429780406575	50	11	14	19	61	15
155730000	-46935.172059500794	-45421.91492807369	-1513.2571314271072	-45421.91492807369	366.3761785233879	0.39632214337851174	0.7732090446909591	0.036273805590701966	0.34624301564348486	0.06104603001171242	0.02220624025248114	0.042758377508534	1.337566455955719E-4	1.2995054919599736	6.825000337787062E-5	8.156068013612602E-8	2.127009070373986	-1174.623513068587	79.7170696066983	121.8364862587775	787.1960435098638	1416.482923531094	1077.6354014614715	230.57416883398176	55	4	25	2	75	9
155735000	-46886.82392882682	-45392.746918200704	-1494.0770106261218	-45392.746918200704	427.5852749302319	0.42559405180130344	0.7381415115024011	0.04146132942206163	0.34624301564348486	0.06104603001171242	0.02220624025248114	0.042758377508534	1.3242346792669807E-4	1.2289810641219083	6.670373346254259E-5	4.456116967162283E-8	1.7177250410774345	-1170.1783264374362	80.62248136776446	60.22775734578346	169.7850746863365	687.5813631387474	1209.7104918065636	238.13301495416488	32	26	1	29	74	8
155740000	-46883.22087716392	-45398.655227596704	-1484.5656495672156	-45398.655227596704	339.87383348402847	0.40348146563287746	0.7381415115024011	0.036155703560352824	0.3544737691477575	0.06104603001171242	0.02220624025248114	0.049530748397073915	1.3458673288549287E-4	1.298206900956252	6.931092794738085E-5	4.843570734220546E-8	1.7443864219872434	-1162.7579506850095	72.57385960200739	58.51833094877177	276.51785495521847	307.1024955178789	915.9469481716808	191.31609921290672	30	30	1	5	97	7
155745000	-46924.2754192179	-45419.483991875895	-1504.7914273420038	-45419.483991875895	378.4309798097874	0.40348146563287746	0.7584747568689344	0.03602911138385996	0.3544737691477575	0.058639892136331556	0.02220624025248114	0.037168604554198716	1.3324316413424047E-4	1.2740709938544474	6.874858919336066E-5	2.6552153650316296E-8	1.336289566185105	-1166.186751445422	50.10188167503428	40.10960956750081	106.44108514964408	218.68527230660393	1002.4744814096023	200.1502256736423	40	16	1	6	97	10
155750000	-46917.4678252606	-45411.21592583872	-1506.251899421882	-45411.21592583872	357.0598422614494	0.41645388105777537	0.7584747568689344	0.038833736193239286	0.3544737691477575	0.058639892136331556	0.02877679034106562	0.03727033435073941	1.3552619239285646E-4	1.2520744972266407	6.64533569377294E-5	4.1100608676537655E-8	1.637590946262408	-1178.7623671906206	67.6344751222913	104.61740556840859	214.9519689376097	764.5187372173983	1023.5549836408458	139.9074690512822	56	3	2	24	79	6
155755000	-46932.371793442624	-45410.79241152813	-1521.5793819145001	-45410.79241152813	421.99946562649376	0.41645388105777537	0.7584747568689344	0.038833736193239286	0.32221059871122804	0.046759180251495856	0.02877679034106562	0.03727033435073941	1.256799599299225E-4	1.3857701774064874	6.126191474733419E-5	3.695707611637635E-8	1.582792772068544	-1175.6794887634592	68.311091723215	85.18189014520406	550.9582714998725	1122.4233310819234	1279.017851820125	203.19356338273417	56	3	16	10	76	9
155760000	-46939.47176229278	-45406.77382626746	-1532.6979360253142	-45406.77382626746	358.4538720418823	0.41645388105777537	0.8527705519755253	0.038833736193239286	0.3235158360491399	0.046759180251495856	0.01947594320359434	0.03886448283619851	1.359507167474483E-4	1.3050496186657814	6.915563096690299E-5	3.7886269408418186E-8	1.4524696784772113	-1177.1497453367808	97.00544376619749	501.861392490633	400.28216759946207	949.8775928989775	1027.4573902514069	69.51615100454998	58	8	6	18	77	3
155765000	-46897.411991336696	-45393.666680280476	-1503.7453110562178	-45393.666680280476	363.9636023484518	0.4395506399656506	0.8227801958550764	0.038833736193239286	0.35140510224838983	0.046475111499338424	0.01947594320359434	0.04262196680954147	1.2989064111907058E-4	1.320682257362975	6.639834353423422E-5	2.9054527572739905E-8	1.4098363997428578	-1168.0925180460338	66.99523493886336	122.64358708683488	409.4131898410906	505.8626717405234	1312.2674447257723	522.8660843271012	56	8	13	1	68	24
155770000	-46920.42218481459	-45408.54510779974	-1511.8770770148453	-45408.54510779974	402.4367470417084	0.42058745414882875	0.8149704960645386	0.038833736193239286	0.35140510224838983	0.061932953878297226	0.01947594320359434	0.04311679689277285	1.333945610269795E-4	1.313460630021299	6.781645532341327E-5	6.524170498191958E-8	1.9020038564907207	-1165.8447849222268	66.46064775364151	242.67645780164383	767.3721226588954	1069.3920795739623	1360.4756038605333	505.3372607005528	55	4	20	2	58	31
155775000	-46935.30295286449	-45400.11782443553	-1535.185128428961	-45400.11782443553	422.4907774530952	0.4509673168771798	0.964988169227522	0.04220213835651234	0.34694568758171707	0.04360852903884378	0.01947594320359434	0.03924221705842752	1.2908491877802112E-4	1.2826525542148048	6.503197621030844E-5	7.340443053340035E-8	1.9336055938161663	-1175.3488697697717	66.17278410613405	176.53909348722732	708.2956831240825	554.8596707237145	1343.8447698816856	646.6061639371727	53	3	9	18	50	37
155780000	-46931.27011559112	-45401.7184285376	-1529.5516870535198	-45401.7184285376	424.92734021754444	0.4270787064871975	0.8264963356079712	0.04220213835651234	0.3491593639752414	0.05456889280576883	0.0215452696438525	0.047797041694684295	1.2405588142832148E-4	1.3301306143118363	5.929017423981863E-5	4.0202109173724376E-8	1.6160280205324593	-1176.5339863866911	88.20769209255269	31.263880917969136	74.19557015324295	344.3466552701227	1670.7937787408353	645.8455920353198	48	9	2	20	56	35
155785000	-46921.02598667948	-45403.87794699328	-1517.148039686206	-45403.87794699328	407.0925500518252	0.4270787064871975	0.7681407229224162	0.03799523468885342	0.3491593639752414	0.056840602352019653	0.025453917731253228	0.03983261260777173	1.2726433518112562E-4	1.3272321174472221	6.254848748560077E-5	3.941653370779943E-8	1.6297481764513797	-1181.8454141950688	55.91507711888885	53.36636288761566	200.54253745895835	616.608177563324	1420.6776255389182	603.2710013454765	46	12	6	17	54	35
155790000	-46869.215932536696	-45382.62232899103	-1486.593603545666	-45382.62232899103	415.66664517097354	0.4270787064871975	0.7681407229224162	0.03803990487434548	0.3491593639752414	0.056840602352019653	0.025453917731253228	0.0385108942513164	1.2492336503261854E-4	1.2616011318717886	6.219818417204678E-5	4.5833322134483687E-8	1.8734483212919093	-1173.1534773435378	79.77028902991063	260.8937505020099	450.8863134088338	364.45120651263653	1137.7016741178384	633.6835837166043	60	3	7	12	53	35
155795000	-46874.053236705855	-45381.36542845091	-1492.6878082549472	-45381.36542845091	402.5460892642505	0.4270787064871975	0.8624929960241315	0.033138564612739445	0.3491593639752414	0.05509499817387991	0.025453917731253228	0.0385108942513164	1.2458044540170042E-4	1.2687598941191298	6.039360474302179E-5	2.8214160870675508E-8	1.6096190473418535	-1199.4487700520658	95.06419477411781	366.4844913174795	549.1771840841153	1114.369331042518	1330.6743746816207	644.6591762511916	55	12	16	16	46	25
155800000	-46902.634740917165	-45389.94986932978	-1512.684871587387	-45389.94986932978	430.4410181561441	0.4324123878030425	0.8624929960241315	0.033138564612739445	0.34332418708788287	0.05509499817387991	0.01816766984044915	0.04387638469948977	1.293925592548384E-4	1.3129523468153208	6.392380696082451E-5	3.887256166541516E-8	1.6430713694226613	-1185.3010586336882	78.64699656390081	424.8946016744365	881.5268757028551	990.6545114909833	1301.811805562029	75.66119362740676	58	12	20	23	54	3
155805000	-46906.10958194014	-45404.98630506989	-1501.123276870243	-45404.98630506989	413.4650930388017	0.41452870430711003	0.7277651333262825	0.03740951697002677	0.34332418708788287	0.051707338051089125	0.020749429393248205	0.04387638469948977	1.2570013769010717E-4	1.2497382113917943	6.40362749913134E-5	3.0312630177774556E-8	1.5238852759772061	-1171.0973011439573	79.7421899171903	187.69683429088263	422.74092756105216	1427.2238055607152	503.20745697808337	132.5231709504491	57	8	18	70	12	5
155810000	-46915.72228154008	-45417.30922201308	-1498.4130595270026	-45417.30922201308	388.9614907459687	0.40626860931728775	0.7277651333262825	0.042445044087911034	0.35025229808573427	0.051707338051089125	0.01997067158771118	0.04387638469948977	1.1851678229987251E-4	1.2270501849890214	6.136500721369869E-5	2.256058511916468E-8	1.4726933390893417	-1187.3033137826726	75.9361422113839	280.374763689615	724.8592719125704	1359.6640526121587	1153.1354050475773	479.6793777828046	56	5	22	21	47	19
155815000	-46937.197437200426	-45404.051684727616	-1533.1457524728107	-45404.051684727616	376.21758135439177	0.4056184474142995	0.7277651333262825	0.03701965764634788	0.34201770779875645	0.05860146773903852	0.02366886935751912	0.04387638469948977	1.2170198338011374E-4	1.2660101605824763	6.253550512861221E-5	7.202437428050674E-8	2.113722649783333	-1174.234803958076	70.15091713596112	358.74460757441966	1209.79531204045	851.8503552252308	1777.9673802441457	462.05588299224246	61	9	40	1	41	18
155820000	-46955.53020576141	-45392.97940871314	-1562.5507970482752	-45392.97940871314	370.5043554645626	0.4056184474142995	0.7277651333262825	0.037291804737069965	0.34201770779875645	0.05860146773903852	0.02366886935751912	0.03973622361899201	1.2233724124393076E-4	1.222322918171144	6.58826879804818E-5	7.959270892672758E-8	1.991626309121027	-1183.4913603364173	55.12475831816161	546.3505418279904	1598.7980360659292	1784.5606264197309	496.8255753823764	415.2197671182789	60	21	48	17	9	15
155825000	-46950.408113275975	-45406.219191467855	-1544.1889218081192	-45406.219191467855	375.1817483175156	0.4056184474142995	0.7416989604927836	0.03692840292605445	0.352051116148132	0.05860146773903852	0.025177485852985772	0.04399694647390955	1.2230623553313854E-4	1.244833061457071	6.693358211814109E-5	4.1140926728496073E-8	1.5587948316499702	-1167.5095141939498	68.75340371289138	317.03107198259676	1130.468543821769	1681.9220645572545	788.4160850243471	424.62905928817804	58	19	53	4	11	25
155830000	-46897.029714395896	-45392.227219309425	-1504.8024950864715	-45392.227219309425	375.53764460681117	0.4056184474142995	0.7687676293656548	0.03692840292605445	0.34628319645822203	0.05860146773903852	0.025177485852985772	0.041970664222465336	1.24066675680717E-4	1.2882914560635441	6.371795855216852E-5	4.112302449747149E-8	1.7353256972154805	-1177.235984919879	68.81124638764383	397.882674339656	1493.3952737403417	524.1770447419499	1402.9671517039337	817.1742779856284	60	12	66	20	7	5
155835000	-46898.7125882626	-45394.90371393666	-1503.8088743259343	-45394.90371393666	369.5825983195148	0.4022482304530922	0.7457057368190851	0.03692840292605445	0.34628319645822203	0.05860146773903852	0.023625186998343716	0.041970664222465336	1.262307652992916E-4	1.4150321283426943	6.299309968913256E-5	4.096462102314524E-8	1.6453172488837047	-1168.8247234246944	66.71554374167421	402.52344427191053	1754.2839114766305	367.59726979713355	195.99655472513794	5.546324273508588	56	23	65	19	4	3
155840000	-46887.40450451421	-45386.51478882868	-1500.8897156855296	-45386.51478882868	367.843397508563	0.4288759234727257	0.7439507061423698	0.03692840292605445	0.35612753270478514	0.05023868804196119	0.023625186998343716	0.041970664222465336	1.300523525600115E-4	1.3547709426744536	6.505564632088457E-5	4.0292019694540015E-8	1.587096764732626	-1163.6523550070124	61.83533846436642	259.0921843620722	1287.2180110598117	660.0211893297333	457.25484093575443	10.655128264421444	57	17	73	2	18	3
155845000	-46891.92613764237	-45381.7578785986	-1510.1682590437736	-45381.7578785986	383.0539308175289	0.4288759234727257	0.7691603341137053	0.03692840292605445	0.35612753270478514	0.05023868804196119	0.023625186998343716	0.04310209573140326	1.2614492192869839E-4	1.3304608183163853	6.663878250508663E-5	3.535993989231544E-8	1.507657099347458	-1154.7877673894616	51.14044788211199	255.23608604757067	1239.4428189034554	696.505499812459	477.81788843113367	103.09968221185159	54	23	65	9	14	5
155850000	-46913.53481819864	-45394.54801369365	-1518.9868045049882	-45394.54801369365	382.5182609761796	0.39809685636325287	0.7691603341137053	0.0445822569989506	0.3713506748988204	0.06419960478323766	0.02411031753840242	0.04310209573140326	1.2644098341471215E-4	1.4036004555259052	6.636779473864606E-5	3.367117534589192E-8	1.473523267274749	-1165.972022491963	76.05297299435433	337.348615513184	1258.491330892337	378.85728767737584	116.79660123849088	73.14741833451984	56	21	61	27	4	1
155855000	-46904.83394063592	-45401.93061314686	-1502.9033274890576	-45401.93061314686	372.10979967413664	0.4054857863440984	0.7691603341137053	0.03576814932767476	0.3395867686599635	0.06229719591152251	0.023128549690165503	0.04310209573140326	1.283086753027276E-4	1.3243781287436098	6.685686146287416E-5	3.1219157222696956E-8	1.4698889971943032	-1167.6368161535372	63.712876345204975	459.34227225107173	1534.0442504034427	1397.561283023274	334.9153604955029	38.70705251553711	59	20	55	17	16	3
155860000	-46885.52459487697	-45402.253361702125	-1483.2712331748457	-45402.253361702125	382.48039649926733	0.42952241264929536	0.768565189274491	0.03576814932767476	0.32519279873112433	0.05152501196954149	0.023128549690165503	0.04310209573140326	1.2651949892632578E-4	1.3930066433816164	6.197147166640329E-5	3.9484559515058693E-8	1.7699535376188082	-1183.0697956936606	79.99198531340284	451.97338641751935	1865.2574467793863	553.809892037251	477.229161821778	262.16133962877717	58	17	66	3	23	3
155865000	-46887.84197916684	-45400.03618246277	-1487.8057967040766	-45400.03618246277	373.02003387064985	0.42952241264929536	0.8456874260823579	0.03576814932767476	0.36028372134296816	0.04855977016569291	0.023128549690165503	0.04063352279403282	1.2578403818191503E-4	1.3812294059736083	6.352239045309761E-5	3.863206465069146E-8	1.7330146599119207	-1178.0767337932107	71.1382314320703	375.14791676872	1188.707332164905	1284.618658004031	385.85844223626185	84.00017615641721	55	20	47	25	20	3
155870000	-46897.08179336837	-45375.46791010486	-1521.613883263511	-45375.46791010486	390.36786162823216	0.4288872405410393	0.8077458491822024	0.038503414742508284	0.36028372134296816	0.05394003590411331	0.023128549690165503	0.040928544387653865	1.2018417682336677E-4	1.285556081632146	6.540884689112718E-5	4.2753340306567066E-8	1.77747811044322	-1181.9134915984691	56.242531143872874	301.97630637117925	719.4932537628204	1902.6468360610634	251.59589923485183	140.11427401827612	54	15	10	64	25	2
155875000	-46929.63613947187	-45387.17746135172	-1542.458678120154	-45387.17746135172	415.11499388828713	0.4288872405410393	0.8077458491822024	0.038503414742508284	0.3534985759294431	0.05394003590411331	0.02641779883292564	0.040928544387653865	1.1327623667615623E-4	1.3547669020102466	5.96934065897283E-5	4.8066295676708326E-8	1.7969513064798286	-1183.3666930680029	60.247551938753446	150.93889167852134	663.5733058792848	1663.2399483142563	645.1010675559962	287.220053167294	59	3	14	66	7	21
155880000	-46894.654861145995	-45374.61625654743	-1520.0386045985638	-45374.61625654743	358.62676690355727	0.4222519952489033	0.8811566340722136	0.03595289191138292	0.3534985759294431	0.05394003590411331	0.01959349725994639	0.040928544387653865	1.2198989990025677E-4	1.360371914400793	6.340381246091738E-5	4.7781336051686676E-8	1.7901839404439823	-1175.6736759846262	62.00558348263687	86.50656449180097	629.1310518376894	1939.4616336668628	357.76186575278024	540.4826582822388	52	7	16	62	30	3
155885000	-46883.166611589455	-45363.3404751047	-1519.826136484756	-45363.3404751047	414.4798763282385	0.40716271114195857	0.7607083258538319	0.03595289191138292	0.3534985759294431	0.05375754198147686	0.02382329315321498	0.040928544387653865	1.2020961055644582E-4	1.3075375388456592	6.150185154934977E-5	4.529425152780807E-8	1.790499009107275	-1181.5674808001222	64.1621489347869	266.11258851347384	328.2927425587818	1810.883380000482	528.4308885572979	200.56875829566692	52	7	14	64	27	6
155890000	-46853.914789006434	-45369.167304186325	-1484.7474848201098	-45369.167304186325	410.0751251309047	0.4202864999044174	0.7607083258538319	0.041924787865720264	0.3534985759294431	0.05375754198147686	0.022016745539246856	0.04431671210789597	1.2814083840194707E-4	1.3670888431483406	6.150772732737417E-5	6.974708623475831E-8	2.1887425629145727	-1192.1995019870765	71.90764627674808	174.06854385897697	437.8358100241637	1553.3308023482425	392.436164095855	103.15075722165868	54	4	4	77	28	3
155895000	-46863.90154321977	-45369.20148126657	-1494.7000619531964	-45369.20148126657	406.10456463800745	0.4202864999044174	0.7427114165253409	0.032968110417174	0.3396801647028498	0.05375754198147686	0.023517276019681534	0.04471786602200753	1.295141589005015E-4	1.4372563496664366	5.8678245756276924E-5	4.099828713697411E-8	1.7925288708562654	-1204.615390399644	80.41107896476547	69.41038370861624	391.0516805349552	1733.85916266828	1183.257141856541	205.39048144206527	35	22	2	86	10	15
155900000	-46876.574365217406	-45389.27906339547	-1487.295301821931	-45389.27906339547	387.91054366654674	0.42962003454143355	0.7427114165253409	0.044365303944409344	0.3396801647028498	0.055403185817078274	0.023517276019681534	0.03738726934050201	1.2624103822630802E-4	1.3079759451658854	5.919101642106096E-5	8.344602427929074E-8	2.5511244270683973	-1196.9656833156366	164.15269604630726	58.62650957515215	307.92759842627413	1618.5876362982713	33.476064004010844	182.18595300206565	10	47	2	95	4	12
155905000	-46861.79138774482	-45386.73816081643	-1475.0532269283972	-45386.73816081643	368.53153356584824	0.42962003454143355	0.7773107691575459	0.039598627255757794	0.3631949365111851	0.055403185817078274	0.023517276019681534	0.0443828188974125	1.2512499791347338E-4	1.3571943424470343	5.9339484337570236E-5	3.768878061985314E-8	1.8970005240888461	-1203.8183717528475	83.4781115958026	79.81946296979304	180.72454908651608	1149.4167275127734	164.69999976261238	76.92356831962448	4	49	4	95	17	1
155910000	-46859.19786309492	-45389.164151255194	-1470.0337118397279	-45389.164151255194	411.1464762939027	0.4348572433811554	0.7773107691575459	0.039598627255757794	0.345607628392162	0.05595298546090303	0.023517276019681534	0.0443828188974125	1.3606239427292176E-4	1.3738527883906442	6.086464860991377E-5	3.7306713789048694E-8	1.7276856617061256	-1197.7790974948452	66.93003609404077	65.9304680545597	266.17972322553754	1349.2870561041545	282.48038495789854	103.37821649485787	1	56	1	98	10	4
155915000	-46854.727511175384	-45389.06063097772	-1465.6668801976605	-45389.06063097772	331.807684939532	0.4348572433811554	0.7773107691575459	0.039598627255757794	0.3558298575758388	0.04917866552399152	0.023517276019681534	0.0443828188974125	1.4142982416349243E-4	1.4186277231385584	6.433483650530045E-5	4.607912943764508E-8	1.834064541477891	-1194.7894156959424	53.93513563040599	83.7180887116771	335.18304427863984	1430.0276260370786	316.13104550347424	133.50509595497124	4	51	5	91	13	6
155920000	-46874.629508397935	-45409.192525241146	-1465.4369831567888	-45409.192525241146	376.3212881621198	0.4223466342999581	0.8474953007316804	0.039598627255757794	0.3558298575758388	0.060900221771628626	0.019752245340227435	0.04051856972067303	1.4229464105602475E-4	1.3659702152420043	6.466375161560034E-5	2.954243013452038E-8	1.5294771778026601	-1192.2716166750804	120.22560123447472	67.91038730202496	261.4537653367633	1318.3320856954717	951.9592154358639	361.5046260726934	9	46	3	93	4	15
155925000	-46891.75070951769	-45410.164929829174	-1481.5857796885177	-45410.164929829174	384.19216497407524	0.41634207013002106	0.7739182784179156	0.039598627255757794	0.3530192965845494	0.060900221771628626	0.019752245340227435	0.04051856972067303	1.4200067666591802E-4	1.2907878006659772	6.193423060610831E-5	3.44171906659295E-8	1.5720253656768808	-1193.5040870565758	85.47978208871585	132.23918990451256	544.0209239571192	1310.7208016201644	1492.3473132909244	263.72096705301647	43	14	1	90	4	18
155930000	-46876.579809070114	-45404.693112328845	-1471.8866967412687	-45404.693112328845	353.8874858842534	0.3843569356734314	0.7209126345225366	0.03504737619800871	0.34272919858787954	0.060900221771628626	0.019752245340227435	0.042613125523886936	1.429168792394631E-4	1.315276460221733	6.246112426576474E-5	3.142822751396448E-8	1.5710463801901489	-1197.3890386114078	69.46376682628052	88.71857449029382	453.1279970121067	1325.7228320344698	137.10563951758704	90.683715235205	28	27	16	84	13	2
155935000	-46875.47782749957	-45408.25489075649	-1467.2229367430775	-45408.25489075649	359.613300361124	0.40714493239131055	0.7209126345225366	0.03504737619800871	0.3777755817681856	0.06306780706820268	0.02056622667770766	0.042613125523886936	1.483399104255239E-4	1.3761441955878595	6.23058832186587E-5	1.0792536852222188E-7	2.4194746754395755	-1189.870793583475	58.82082781219767	62.73356606255077	325.0640016879802	1105.0301313053492	338.1490726722975	105.98205976013756	34	22	8	89	12	5
155940000	-46856.01400444231	-45397.662661703784	-1458.3513427385285	-45397.662661703784	354.22275159539095	0.40714493239131055	0.7209126345225366	0.036866901911710125	0.3563957867980767	0.05327239257198772	0.022678686023977688	0.042613125523886936	1.5118612244431772E-4	1.3652929986353088	6.396767185760981E-5	9.887741302787928E-8	2.3281424224386353	-1183.0620020607341	40.123535394251476	66.26542048433701	321.8669492968918	1201.9825962130667	388.6334516974429	204.33038839195916	1	54	12	89	4	10
155945000	-46855.86910405667	-45387.51019876129	-1468.358905295384	-45387.51019876129	353.24251330510896	0.40714493239131055	0.7209126345225366	0.036866901911710125	0.3563957867980767	0.05327239257198772	0.021736699951490083	0.04361742289444664	1.529175206701256E-4	1.4677546600980933	6.381691623409655E-5	1.4137528426143053E-7	2.674105685543312	-1186.9285705715897	58.122656975735765	45.36172911719464	351.32955212098165	1381.1993202250171	144.47479423460416	89.0392910446721	1	53	20	82	8	6
155950000	-46860.269452520086	-45386.13119874392	-1474.1382537761706	-45386.13119874392	348.64947954596624	0.40775321481626153	0.70892572402642	0.03671371482722076	0.3563957867980767	0.05327239257198772	0.020487438904519026	0.041065457462778406	1.5497519982215973E-4	1.438172657293077	6.81838612627153E-5	4.858991698620474E-8	1.6159343038746055	-1174.3250524746375	44.20659035686515	85.31221179480222	585.3588200828511	1286.418313486029	81.82076057196677	233.9284069953148	1	53	35	67	1	13
155955000	-46858.4458963045	-45389.15170346363	-1469.294192840873	-45389.15170346363	370.79982619512157	0.3911012901920171	0.7047612522351746	0.03671371482722076	0.3563957867980767	0.05327239257198772	0.023231740554630304	0.04093675976742319	1.5120546012523028E-4	1.37512138882677	6.494579219086538E-5	3.860151045418075E-8	1.5702678469917775	-1185.1163437618393	148.36658283824352	92.61336170121439	368.0948205138561	1375.10922454619	868.7376495172467	318.62803122798033	4	52	28	59	13	14
155960000	-46832.991937433566	-45404.42255215613	-1428.5693852774316	-45404.42255215613	349.5396527596478	0.3911012901920171	0.6906799033487722	0.04115222022005432	0.3563957867980767	0.05327239257198772	0.02510638397650753	0.042591762440977246	1.553389257007377E-4	1.3797035429601345	6.639816121331324E-5	4.468303371108433E-8	1.7456166705197056	-1172.9813176479606	24.068946853236504	87.8645643686147	291.3900477495561	1309.2797466401526	693.2378163488585	204.80283105326976	9	45	23	72	17	4
155965000	-46843.38206630195	-45386.66760116629	-1456.7144651356568	-45386.66760116629	354.8816401426237	0.3911012901920171	0.6906799033487722	0.0386938127379176	0.34649385377580716	0.05327239257198772	0.0196754835383851	0.042591762440977246	1.5219524457021213E-4	1.4129450076605459	6.632750537591545E-5	5.0649077662635966E-8	1.817418026423137	-1191.6504027172496	113.12039331873022	83.18698759374539	342.48922024323724	1142.256824250292	210.3487023900603	31.61600263202417	12	41	22	85	8	2
155970000	-46816.22521131709	-45376.9507137623	-1439.2744975547896	-45376.9507137623	342.0934361191941	0.3911012901920171	0.6901440953708576	0.0358565927579632	0.35271342357944097	0.05169195802553873	0.021079755079619452	0.042591762440977246	1.5040160896100414E-4	1.3135483562974666	6.799208044751697E-5	3.508657575469186E-8	1.5873440092261293	-1176.277201845288	113.96168322265981	82.74333125567178	276.6343344358462	1171.9461928728244	419.7895563997072	144.56894949254584	10	44	25	73	11	7
155975000	-46857.575733265825	-45401.48676783703	-1456.088965428795	-45401.48676783703	328.1453360421187	0.37880353625886615	0.6901440953708576	0.0358565927579632	0.37328473609811297	0.054997430140299196	0.018489531475224155	0.039921515406841294	1.584113414996003E-4	1.4400997321883218	7.178495493444668E-5	1.9334826114150147E-7	2.9735032372999393	-1174.9306731503054	20.95903987587491	92.5077736893195	289.87934202125615	1258.3278798183364	463.36108518122796	236.28621476461092	9	44	18	74	17	8
155980000	-46856.749110512785	-45393.29004299351	-1463.4590675192771	-45393.29004299351	295.6564680884823	0.3915610559914882	0.6680154201091405	0.04891100508379568	0.3634165270107988	0.054997430140299196	0.018489531475224155	0.039169389291404934	1.5101469691303877E-4	1.3760636959087529	7.137828162459498E-5	6.341171148664061E-8	1.8744212973879268	-1163.3727220154326	69.62065513876686	74.43638800559724	236.21295386755642	1055.0973813983358	939.7055403915239	185.33444224025288	30	21	22	64	22	11
155985000	-46831.19996685438	-45397.24729698091	-1433.9526698734664	-45397.24729698091	306.28848465841014	0.3915610559914882	0.6680154201091405	0.034072151441814996	0.3634165270107988	0.054997430140299196	0.018489531475224155	0.039169389291404934	1.5512765305299793E-4	1.366874170115591	7.266366239652301E-5	3.0458434093260114E-8	1.5026980171926703	-1173.4249312276004	56.033432676428085	88.40243347545268	314.89113545523736	1288.9751148399173	697.1623910741528	81.28923060938307	44	12	16	69	22	7
155990000	-46900.44265627303	-45416.294816789596	-1484.1478394834305	-45416.294816789596	301.9258243074168	0.40011005251416387	0.657995964578361	0.038221256155912965	0.3634165270107988	0.054997430140299196	0.018489531475224155	0.039169389291404934	1.4700055163564767E-4	1.3670522583302853	7.101919098200647E-5	4.469469186752191E-8	1.6342688796611367	-1179.048367297175	91.51827893073303	123.30123992371824	568.0287962210782	1552.615640766429	504.99385024505995	267.51065163008593	50	8	10	78	12	12
155995000	-46888.069986701885	-45429.173859706876	-1458.8961269950073	-45429.173859706876	306.69466061491033	0.3968370050594181	0.657995964578361	0.030623103401837656	0.3634165270107988	0.054997430140299196	0.018489531475224155	0.0462810191691744	1.4508298493434496E-4	1.29881619062303	7.209179322731281E-5	3.244763269175804E-8	1.5636082046577724	-1176.3965868473776	90.72687288558114	507.9739638455128	1161.4151403113065	1320.3878062572492	1628.327602079679	300.40469433830117	55	23	1	58	9	24
156000000	-46891.34806200777	-45420.234218816535	-1471.1138431912302	-45420.234218816535	330.36840059996126	0.3968370050594181	0.6868664670166181	0.04338665993294056	0.3634165270107988	0.054997430140299196	0.025698818015860773	0.0462810191691744	1.469561071060881E-4	1.3406757849250963	7.121752447043746E-5	4.340344389708707E-8	1.6238577609612943	-1170.0244360707673	88.41467499736221	221.16672376844514	970.929168061855	1630.5474083405659	1484.3292543141479	281.9509870484733	56	16	1	62	17	18
156005000	-46893.27372105766	-45422.11403735732	-1471.1596837003374	-45422.11403735732	302.2884519973115	0.3968370050594181	0.6868664670166181	0.038930246871520816	0.3634165270107988	0.054997430140299196	0.020941070331797533	0.0462810191691744	1.444894873507234E-4	1.3087519287751965	7.612842166216463E-5	4.331229507244478E-8	1.6280446292898214	-1163.6577655200488	92.34699135965536	338.76550678593486	379.06154220723175	1233.0133212862145	383.9147213088373	74.35741356547437	57	11	11	71	19	1
156010000	-46901.50527775304	-45413.842742956236	-1487.6625347968088	-45413.842742956236	293.1692682797387	0.3968370050594181	0.6751125041437959	0.037178999542710915	0.34249025680754686	0.05879610276079545	0.019301005585082263	0.041417613207085646	1.4083324758012322E-4	1.1844395115008988	7.48651897662092E-5	3.950981985991884E-8	1.5272652742483888	-1161.2016624652563	76.09546449186598	158.53928225899625	639.3558282966472	1173.35578336684	308.80612184572357	250.93909528542633	57	3	18	69	16	7
156015000	-46872.61544371392	-45413.51063168649	-1459.1048120274256	-45413.51063168649	275.65457646044416	0.3944001798760148	0.6751125041437959	0.037178999542710915	0.34249025680754686	0.05879610276079545	0.022490477106739133	0.041417613207085646	1.546384768239514E-4	1.3149700954694081	8.065944369416049E-5	2.832915226115502E-8	1.3199242884440887	-1157.4611739710124	63.11950327645198	126.17213172253014	457.54088571415764	1089.1204836332004	144.50472687214122	46.677754263557404	54	5	9	84	14	4
156020000	-46891.03649384214	-45401.44090002851	-1489.59559381363	-45401.44090002851	276.00577503897364	0.37796881046228054	0.6751125041437959	0.038980700827805165	0.35763161217186146	0.06417927957458468	0.022490477106739133	0.041417613207085646	1.5316266350782066E-4	1.2592129520009934	7.620406924889734E-5	8.645357166053722E-8	1.9128987700689124	-1156.303782836572	49.8781998550454	132.49196772903167	495.07294614792005	1174.458154545384	461.0957832186078	211.2765394660611	55	4	12	79	13	7
156025000	-46895.605425830516	-45392.038236031614	-1503.5671897989027	-45392.038236031614	272.85622824188044	0.4016817787664456	0.6751125041437959	0.038980700827805165	0.35763161217186146	0.06518094751141429	0.02341627220408159	0.041417613207085646	1.4540189531255657E-4	1.2571668663992988	7.222885315132725E-5	4.244957848959145E-8	1.5047916931075216	-1165.1657803475957	77.94732523359005	152.68534905084746	400.1836066932653	1247.725569936862	456.4518439962337	182.22377341589572	55	7	17	70	11	10
156030000	-46883.38886573694	-45406.97408859657	-1476.4147771403632	-45406.97408859657	287.86938020807764	0.4016817787664456	0.6751125041437959	0.038980700827805165	0.35845753749086995	0.0609139001066788	0.02341627220408159	0.041417613207085646	1.5408253771733758E-4	1.392243131953498	7.816510186592621E-5	3.2304977097936503E-8	1.3820137565514985	-1164.2822933101968	72.17365157810309	130.776898095911	511.31599781312974	1058.7555300440006	1471.3903810208465	176.85329421517682	43	19	13	59	17	19
156035000	-46869.81726603755	-45413.57801330629	-1456.2392527312613	-45413.57801330629	262.9550785859362	0.38943949196412714	0.6751125041437959	0.03812372820829864	0.35845753749086995	0.0609139001066788	0.02245544542246539	0.041417613207085646	1.6140359090820929E-4	1.3482919365842192	7.591249473404078E-5	7.88069970943668E-8	2.0002691563429194	-1173.7791508841706	80.20781763086757	178.96572342999784	512.2805501531149	1030.4865755953185	1910.9075742918087	190.49955750606537	44	16	21	50	21	18
156040000	-46893.54855827443	-45427.30733095363	-1466.2412273208026	-45427.30733095363	282.3286207859566	0.38195871222489114	0.6172794534282194	0.03812372820829864	0.35845753749086995	0.044460302189311164	0.0202579791111529	0.04514811686699626	1.5433970623254442E-4	1.3905963800693384	7.408181171692432E-5	3.976005038833384E-8	1.5150325675735519	-1162.7654859779032	52.239638816285776	162.7829259833193	266.2270264182696	990.9536651321188	1876.0623180286298	175.95160577723837	43	18	4	69	16	20
156045000	-46886.90551224261	-45423.34519641035	-1463.560315832255	-45423.34519641035	268.56367189806093	0.38195871222489114	0.6172794534282194	0.03812372820829864	0.36221367712468233	0.06153602010513568	0.0202579791111529	0.04514811686699626	1.6022830232183103E-4	1.3280529201741664	7.483467876201148E-5	3.1746122434343227E-8	1.3606119892525068	-1170.064043718806	127.84103617889191	236.22958960884927	325.9277241340065	911.4252856891951	1582.0847851809415	190.97212753290273	59	4	2	64	20	21
156050000	-46843.59328517243	-45398.97518705209	-1444.6180981203338	-45398.97518705209	287.03956385472117	0.36379378140760166	0.6172794534282194	0.03812372820829864	0.36221367712468233	0.05650070327809033	0.021205594175918236	0.04514811686699626	1.5619450628225076E-4	1.397069052406251	7.190547204264619E-5	4.099154584190347E-8	1.616850754890861	-1172.4137267652632	88.6337674824829	351.91949772942894	754.1505086058639	2179.718001072703	1625.7144424408789	94.83237635099529	56	12	32	37	11	22
156055000	-46867.592256084085	-45408.44462497652	-1459.1476311075662	-45408.44462497652	288.7004343091303	0.36147704654542645	0.6351106075230084	0.03812372820829864	0.37033450703204684	0.05650070327809033	0.02421150079270092	0.03807874772082393	1.582002388533466E-4	1.4410008704050226	7.313092911413703E-5	5.992255910012751E-8	1.7225683605973718	-1155.0398876018658	95.87687882858975	552.2568007530833	958.2157813981527	1628.9836042499473	1450.4515552653525	101.90601485258307	60	13	30	46	1	20
156060000	-46870.69445850752	-45416.01545644042	-1454.6790020670967	-45416.01545644042	295.21690726605806	0.36274397189041185	0.6626613920352304	0.03812372820829864	0.37033450703204684	0.05379426956667199	0.02421150079270092	0.04167446549453622	1.5532276583083213E-4	1.323249872130528	7.123811402661595E-5	4.6518936130139526E-8	1.6880413345600578	-1173.9573108454242	95.94414549324517	911.3273760355155	1275.7994582451201	1197.5835402021926	125.22402850112378	108.29730160905649	59	42	3	51	6	9
156065000	-46846.56925488627	-45394.595624907364	-1451.9736299789058	-45394.595624907364	312.7269102300064	0.3559564156106774	0.6430908880410433	0.03812372820829864	0.37033450703204684	0.05379426956667199	0.02421150079270092	0.04167446549453622	1.6044287831284908E-4	1.300069466982751	7.035177188660837E-5	5.762232959277761E-8	1.8112072810572144	-1171.546180031034	69.02082939894706	206.84095852698428	633.1344593725075	2055.6422026294354	195.39891319617507	144.24462955736965	57	2	35	54	11	11
156070000	-46861.95538647634	-45411.83070184265	-1450.1246846336883	-45411.83070184265	302.7941558282632	0.37998525106992176	0.6815038312380448	0.03812372820829864	0.3613302713102656	0.05379426956667199	0.02421150079270092	0.04375097454474008	1.536484490485509E-4	1.3890255517128933	7.011319990764869E-5	4.795285299383734E-8	1.656830390585673	-1166.296551703874	90.4066979092455	404.32310055142176	1302.3881585230076	1566.9123008262986	286.87047678207676	118.32023617560996	63	2	47	38	11	9
156075000	-46838.80883029579	-45392.66874150962	-1446.1400887861714	-45392.66874150962	334.4965789988061	0.3849061824245442	0.5985330692768575	0.03953972868279235	0.37025276404639407	0.059940250677624006	0.02421150079270092	0.04375097454474008	1.4904455387083508E-4	1.4034719875357402	6.784505092569835E-5	5.019327646461982E-8	1.784467835488302	-1168.4766101459256	92.48960691376506	489.73680417112564	1322.0947659095289	1317.724092887694	238.47852776116716	121.3257377147771	62	5	4	77	12	10
156080000	-46855.12437880002	-45406.073530632566	-1449.0508481674528	-45406.073530632566	307.34920797631196	0.37917852180361283	0.5985330692768575	0.03953972868279235	0.37025276404639407	0.059940250677624006	0.02485133528074642	0.03834891253142028	1.566775006120507E-4	1.4144799948712223	6.929801684452267E-5	6.802327074554786E-8	1.912767000706743	-1173.8343252983598	77.92138974795375	470.4096247589713	1746.1430961187307	1483.841149492192	379.11292119197145	163.2914647115918	61	8	2	76	11	12
156085000	-46857.95736351048	-45415.892580236236	-1442.0647832742459	-45415.892580236236	310.0806723192366	0.3577074580749341	0.6141622173475842	0.042418538231799835	0.3424756227769022	0.059632271595517226	0.019388560459081324	0.039900173799274886	1.5882732084540426E-4	1.376717787302756	7.160187026889337E-5	9.000243682364342E-8	2.224423004631498	-1172.901823724521	76.78307834868369	138.32465451190316	561.5563576637397	1323.1426259589373	382.11866728641434	216.46760374869083	52	8	13	73	13	11
156090000	-46870.47684318892	-45418.313295709595	-1452.1635474793206	-45418.313295709595	316.8430811570076	0.3370516697999929	0.6141622173475842	0.042418538231799835	0.366621117381473	0.059632271595517226	0.02972560802944727	0.04654881881487611	1.5369473003928554E-4	1.3987604478980933	6.775203379826651E-5	5.672692749775933E-8	1.9135066638395184	-1184.2810921183518	94.50483741305278	312.25068750245464	250.17654086963174	1675.7250192567199	380.5867636349113	243.63693524688924	55	18	4	72	11	10
156095000	-46865.649122763825	-45425.48543445589	-1440.163688307933	-45425.48543445589	289.62420302969605	0.3370516697999929	0.5539427145345492	0.03446443795650923	0.39121551769044965	0.059632271595517226	0.027658308353539714	0.04654881881487611	1.541963427460335E-4	1.359062578356312	6.928593549436406E-5	9.160645679586053E-8	2.342943383217363	-1187.9064442713714	83.22337921642222	765.5106469408786	776.831296934998	1549.7445757658247	279.3322863152584	64.29261832444469	59	9	4	77	19	2
156100000	-46838.51990921343	-45400.19771189336	-1438.322197320067	-45400.19771189336	289.5669957982573	0.3267046043056442	0.5539427145345492	0.03446443795650923	0.34305145275598936	0.053872892680410796	0.01976871105006594	0.04654881881487611	1.5834310062573702E-4	1.389335462740092	7.167444964320909E-5	4.0918670398625555E-8	1.6168705466160276	-1171.1407074308306	83.79523796708735	735.7363401587114	1689.0252284404312	1556.999765933392	290.8844931333387	137.27177694069533	61	7	16	65	12	9
156105000	-46864.479630542686	-45415.82045421482	-1448.6591763278607	-45415.82045421482	274.9871465035722	0.37308911126408306	0.5726362934378444	0.03409559083008975	0.34305145275598936	0.05399483618028004	0.01976871105006594	0.047501532925822994	1.576212909818127E-4	1.4547031237384318	7.245985272792971E-5	1.2008561771071935E-7	2.319788457940332	-1158.1912860726695	66.68481567774992	413.13495864239945	988.319211994474	1385.6830368404196	881.6126691537401	111.05704046610003	59	13	45	35	2	16
156110000	-46879.66022500595	-45427.124050765124	-1452.536174240826	-45427.124050765124	274.2047526127017	0.3799724126531877	0.6387773053179585	0.03975939391782616	0.36073462688870767	0.05399483618028004	0.01976871105006594	0.036613860405108986	1.5473897798084336E-4	1.395205535908469	6.883819428401307E-5	8.161003983492573E-8	2.051811062040161	-1163.44834598801	75.93895053696846	372.47861285303895	1053.903574729374	2304.020577532516	837.7025254313716	97.79794510822981	58	12	47	24	14	15
156115000	-46830.48981779254	-45396.25295633288	-1434.236861459665	-45396.25295633288	285.12807696064164	0.38720829705608517	0.6626213794748038	0.03743011513944001	0.36073462688870767	0.05399483618028004	0.01976871105006594	0.04261275317212445	1.624177604899939E-4	1.3756981384876932	7.192396497845312E-5	4.5607820271269484E-8	1.619702502378694	-1152.6868920704899	58.667164113768315	325.4802228772235	1297.9772971569218	1286.7107054817675	1420.1071930145133	184.72437962517913	59	10	8	42	33	18
156120000	-46801.05125813412	-45380.54869388457	-1420.5025642495486	-45380.54869388457	270.3939432243586	0.39743047871857107	0.6626213794748038	0.037157362064579896	0.33040679216259905	0.048167802857674406	0.02075355267592975	0.04554395292361682	1.646778895610646E-4	1.4721413486277846	7.330488832460921E-5	6.306157411068973E-8	1.9510577927941861	-1164.9893515636552	54.46381189377801	188.680528032763	767.3330849761107	1502.152901853221	1223.033149663837	167.18369065116707	57	2	17	18	59	17
156125000	-46838.38510149401	-45393.25068296534	-1445.1344185286634	-45393.25068296534	297.4846934121193	0.3854450133951811	0.6872114965525162	0.03730103153616625	0.33040679216259905	0.04949459073885078	0.02231705788526476	0.03682685004657123	1.6505239045124382E-4	1.4690441293800551	7.45965413341675E-5	4.5215578893319404E-8	1.5261922626585025	-1157.1871367018039	96.21732375123968	110.10431301850538	159.42971036418078	978.9245249820559	1339.89244226993	77.31462644652113	61	1	2	24	65	17
156130000	-46820.66990658551	-45403.027440779966	-1417.6424658055403	-45403.027440779966	291.8497713525897	0.3854450133951811	0.6872114965525162	0.03693972615513278	0.359986112806933	0.05808679077900423	0.023739258118123194	0.040059777739243685	1.6558297297486143E-4	1.460469167283309	7.39646144241528E-5	4.6702416200662744E-8	1.6455823502643876	-1150.3066008744513	64.440012537222	41.42436776751622	175.7087558926217	790.5833606523526	1206.9623802856813	131.46992905830098	52	10	1	18	71	18
156135000	-46830.11808250489	-45402.48783331911	-1427.6302491857757	-45402.48783331911	296.3408246030185	0.4015718971224148	0.6872114965525162	0.03693972615513278	0.35159585826545725	0.05808679077900423	0.01923137214657901	0.03667340750191185	1.5890262299705782E-4	1.4178864366768225	7.121004040768091E-5	2.6308665498012393E-8	1.3490547365375718	-1153.4134431373584	57.184954775924155	127.2056848024693	687.7124117926737	977.1561161124617	1345.2348680068674	103.8834433421012	63	1	4	23	62	17
156140000	-46840.521112011236	-45403.36518746132	-1437.1559245499154	-45403.36518746132	357.8748372424051	0.4006548326572474	0.7585918690291757	0.0390948195947215	0.37307326445659367	0.05808679077900423	0.023654723792411042	0.03667340750191185	1.6461952222915477E-4	1.3253268169900225	7.567093497898498E-5	4.081415345525663E-8	1.470317231862219	-1144.6000605987695	58.99796036647511	136.83624857852817	459.57147483802345	497.60320798482985	1358.0533037887965	151.2420751710296	61	1	11	10	69	18
156145000	-46828.37218306791	-45407.3643827234	-1421.007800344513	-45407.3643827234	426.28137422061906	0.3859307083999932	0.7136286971409475	0.03351330925585023	0.37307326445659367	0.05688475940204662	0.023185645347934252	0.04527373409474239	1.82018181549054E-4	1.4205007597713153	7.391084256521302E-5	3.579249843508312E-8	1.4329606938087318	-1163.7171797630997	81.3872853589977	222.9741085095339	905.9364929811504	1497.9001855940062	1092.0335135952855	133.2468411741529	60	1	36	7	47	19
156150000	-46850.224359766406	-45432.78690163435	-1417.4374581320594	-45432.78690163435	347.4469305788014	0.4176241419260412	0.7136286971409475	0.03351330925585023	0.342334720236607	0.05688475940204662	0.022523384358655096	0.04527373409474239	1.6600060041916702E-4	1.4057858035512667	7.098291721377964E-5	2.5281031337982266E-8	1.381353379942906	-1173.3908715843108	94.35944984331891	187.54109921610095	791.2875414348982	865.8397123747698	1186.6104691453495	164.52536200518847	56	4	42	3	46	19
156155000	-46849.45890114984	-45411.181414053666	-1438.277487096173	-45411.181414053666	318.7698491127336	0.4015838724451551	0.6649430459603756	0.03789899589306759	0.37609903920280024	0.05954870019181249	0.022523384358655096	0.04225160201593927	1.6373701545104277E-4	1.4119277779060784	7.214759259136888E-5	3.406597149022287E-8	1.4787012347601487	-1170.7819872795521	86.0445324504884	273.8670895934638	855.4870740067107	570.8984511389181	1585.5784795436607	198.12656237273902	57	2	47	3	42	19
156160000	-46839.98368932224	-45403.818245850096	-1436.1654434721434	-45403.818245850096	317.6920324736914	0.38105481113547957	0.6649430459603756	0.034480079825065256	0.37609903920280024	0.05954870019181249	0.022523384358655096	0.04225160201593927	1.647418349468536E-4	1.4876101450064354	7.235704932539636E-5	2.7596017632420027E-8	1.349680157003682	-1171.7492494044493	72.19121672916269	193.90785043567112	663.295249876447	1239.4473886479232	1350.0972879991202	186.1952510498416	56	2	35	8	55	14
156165000	-46862.788081184	-45427.01785582212	-1435.7702253618772	-45427.01785582212	353.54250620868754	0.37568121237855423	0.6161793878595144	0.034480079825065256	0.37320953660003214	0.05201390072641652	0.022523384358655096	0.04225160201593927	1.6280246173048675E-4	1.3845873067460266	7.3134018510829E-5	2.4876501715261644E-8	1.343358542604558	-1171.6019589298087	66.16140196882476	242.34183138652133	722.4787264039312	1471.5741894157138	1142.8887187660273	197.33471263883445	51	5	45	5	52	12
156170000	-46807.78592800344	-45410.89271843658	-1396.893209566856	-45410.89271843658	328.5852604478529	0.38180498810074975	0.6589975060212846	0.034480079825065256	0.3480357031025579	0.05201390072641652	0.022523384358655096	0.04225160201593927	1.6576660396288475E-4	1.4481807527473602	7.329909007574288E-5	2.0244657119726367E-8	1.296926955794278	-1161.4943375671867	58.90339134703222	222.6239853541301	841.1869387897275	889.0549549197043	1459.7891624489782	226.9561933963804	56	3	47	1	50	13
156175000	-46828.18633898471	-45400.65428553967	-1427.5320534450473	-45400.65428553967	316.897462122037	0.38180498810074975	0.6589975060212846	0.03997772848278581	0.3480357031025579	0.053205918398381166	0.022967677215367514	0.04326004432604605	1.591277639685683E-4	1.3344484949846471	7.112056704393116E-5	4.349248757451505E-8	1.7207716080616324	-1168.4007001427765	78.50868435907402	244.71976214046452	586.5331816639114	1190.2546692284664	931.8165826345712	186.14506459593542	56	5	18	72	6	13
156180000	-46840.77514040015	-45391.74792919022	-1449.027211209928	-45391.74792919022	305.7081264986545	0.38180498810074975	0.648126974391256	0.03997772848278581	0.371255306205689	0.05167502962562723	0.022967677215367514	0.04517786113492872	1.5431669714222968E-4	1.4825100791910522	6.762714415175119E-5	3.525820558650496E-8	1.5853546301829569	-1171.3537205732425	63.776971149850475	397.8383511127308	989.3524565697874	1583.0464508245066	792.6415440105899	167.8783921596645	57	6	18	52	19	18
156185000	-46853.54418454268	-45404.06409898759	-1449.4800855550925	-45404.06409898759	304.76622343881303	0.3891802828674872	0.648126974391256	0.03499185122685424	0.371255306205689	0.05415777157598573	0.02401851392819804	0.042230193217913686	1.5243023615083516E-4	1.3974342352977134	6.587479672627504E-5	1.4663208791542015E-7	2.965962128915889	-1173.4187005101433	66.29686276300889	536.0689808525883	1100.7696113501374	1824.5659394652482	2077.1876659897275	281.09212169485386	58	14	5	66	8	19
156190000	-46825.65642359897	-45399.81058082507	-1425.8458427739056	-45399.81058082507	302.12595978915044	0.3891802828674872	0.6791376406585428	0.0422446816952471	0.371255306205689	0.05715620206736677	0.02401851392819804	0.046462764446735756	1.5578923162074806E-4	1.4046885578611448	6.910652489376028E-5	2.6223785877808743E-8	1.4658489008448286	-1178.8722859895922	68.45356557117887	200.43877478105998	803.8117882511502	1659.2776179471443	727.3732549994967	170.26130688930877	56	4	44	31	21	14
156195000	-46818.40386702644	-45392.295198502376	-1426.1086685240668	-45392.295198502376	316.6895941802805	0.38189222178458043	0.6749179645551754	0.04150150610006748	0.371255306205689	0.05332812203759964	0.02401851392819804	0.04567170852197009	1.5823029334114462E-4	1.3993832256935654	7.1346548895263E-5	2.044139089465745E-8	1.3227304942005251	-1181.4956946588188	92.35088227422337	235.3155589244269	967.540550418345	2316.035211980239	1032.6848374617614	190.72804631165891	55	3	53	19	25	15
156200000	-46844.937852217416	-45394.12686255588	-1450.8109896615317	-45394.12686255588	303.7314093255919	0.38189222178458043	0.6575754133339835	0.04150150610006748	0.3731783032193908	0.05332812203759964	0.02401851392819804	0.04909566129570536	1.5501547734554224E-4	1.3600477671734996	6.787330429574884E-5	4.5342371062010044E-8	1.7548098740559266	-1187.0229752390053	77.47039457940451	400.2761181010267	995.1498584704393	1734.1434417278863	630.8453886815334	305.86750110149814	56	8	51	23	18	14
156205000	-46839.34290850568	-45407.046739874735	-1432.2961686309395	-45407.046739874735	309.19972203499043	0.3763221521434343	0.6391122509526883	0.03599945689564368	0.3731783032193908	0.05332812203759964	0.019851873140820934	0.045620805238603034	1.5538029215306058E-4	1.4522918630589357	6.721409483911539E-5	3.4382740452387215E-8	1.6401583412768679	-1196.1775882813172	79.5598517157359	251.59550715416754	799.8493517922644	1534.2353097056582	580.7622811523485	283.1925960816255	59	2	46	35	5	23
156210000	-46823.55144171327	-45389.11914466317	-1434.4322970501019	-45389.11914466317	312.6106524854637	0.4023825557871581	0.6391122509526883	0.03862318004267338	0.3566754036862312	0.060846810762730054	0.021051148508468297	0.03819565460230565	1.5760005051275886E-4	1.4746900054283194	6.792299523981586E-5	3.3683805506228275E-8	1.5947067110951005	-1188.9834854649264	78.02745892023326	305.5478821589271	857.9700630695894	1962.387429458633	1093.7926828435486	270.5453045687895	58	6	27	46	19	14
156215000	-46850.50957973001	-45399.61326595036	-1450.8963137796513	-45399.61326595036	305.95789768634796	0.4023825557871581	0.7041941339032248	0.03862318004267338	0.38963939022954097	0.054732649442163855	0.027768002464298037	0.047389060267910725	1.4877788143893158E-4	1.411607582775172	6.68236417006331E-5	7.271617673974391E-8	2.090811031907372	-1178.6248404468333	75.84012689990976	194.7620488693724	718.0359843444264	2149.2421961679534	363.59785015251305	122.21611448928454	56	6	34	45	20	9
156220000	-46857.544962367974	-45390.497389182565	-1467.04757318541	-45390.497389182565	289.9394652081989	0.4023825557871581	0.7686125826238327	0.040188630276472806	0.3446957659331347	0.054732649442163855	0.026991696990110385	0.040726973097682036	1.5861174498224865E-4	1.380438849049174	7.314663227298034E-5	4.2870232318002745E-8	1.6268637041401846	-1189.1474390890567	70.1491342044305	115.77938711154336	803.6647255923202	2033.4151377509954	2355.266830768079	370.8779360576089	56	2	48	41	3	20
156225000	-46874.429162175344	-45424.05277701364	-1450.3763851617016	-45424.05277701364	294.12927521653523	0.4157921927437638	0.7686125826238327	0.040188630276472806	0.3446957659331347	0.054732649442163855	0.01581605715675838	0.040726973097682036	1.5290955718048844E-4	1.3727425712750287	7.014542153051709E-5	3.459044225965736E-8	1.6135851487279085	-1192.7457094334911	109.10095638968228	414.7817669057886	818.3693508894966	1981.5630955095178	633.4925020888187	229.23581176678843	53	6	36	49	4	22
156230000	-46868.958988616476	-45407.82435549063	-1461.134633125843	-45407.82435549063	303.3404519831601	0.4157921927437638	0.7095782458838765	0.040188630276472806	0.3446957659331347	0.054732649442163855	0.023333908867714498	0.04588232841604582	1.6623455508723163E-4	1.2888077396587114	7.442118057754574E-5	4.697458280634297E-8	1.7103188004354366	-1193.1146160315463	114.02847674848373	304.0902220835004	1092.5938138116217	1902.6628828916332	2051.2999773966726	270.95206035098204	54	6	61	20	10	19
156235000	-46846.294332799254	-45405.451241198425	-1440.8430916008263	-45405.451241198425	284.19903393798114	0.4157921927437638	0.7302625667789423	0.04552956811395669	0.3676091532841308	0.05797143956359652	0.023094523911044464	0.04588232841604582	1.4747068904942903E-4	1.494469489160168	6.638705523723543E-5	4.179659088861718E-8	1.7978566188529201	-1188.6580222679263	75.54130259854702	211.82935672768733	1245.030496410701	592.5797454873419	360.78968997164884	258.3490690006867	52	9	86	3	7	13
156240000	-46893.28841378772	-45416.89757832319	-1476.390835464531	-45416.89757832319	355.79468082593854	0.41234401362365714	0.7852966924289246	0.037808091960500056	0.38162679846501785	0.05797143956359652	0.023094523911044464	0.045302670844241014	1.531144545652022E-4	1.409459131308711	6.566602608847869E-5	6.225043812334055E-8	1.8715930755561547	-1199.2959797422443	70.11796296193414	232.37682723851864	889.3454037120302	407.3587314528876	103.87247491876407	137.86656465400725	56	4	90	12	4	4
156245000	-46896.6003022837	-45422.17605976486	-1474.4242425188395	-45422.17605976486	318.61780394919276	0.41285667939434506	0.8095790969588356	0.037395121790841104	0.38162679846501785	0.05797143956359652	0.023094523911044464	0.045302670844241014	1.63188328631515E-4	1.3656033276542172	6.76064556056486E-5	7.951504423831698E-8	1.932485855145846	-1192.296871593457	70.11270891143053	244.32471539203732	1351.4524445003149	397.46841950901796	808.6102747840291	121.85110334543452	53	6	93	4	6	8
156250000	-46913.63924054841	-45429.43325355485	-1484.2059869935567	-45429.43325355485	303.63921030917857	0.4142010103988783	0.6924278027124032	0.037395121790841104	0.3585331330322296	0.05797143956359652	0.02198516192689842	0.045302670844241014	1.5223521837693025E-4	1.416625676903282	6.516557212863057E-5	4.4454158115947534E-8	1.6444481632477086	-1196.7322549705755	74.72544535909651	398.1520995405197	1396.8596386704369	1405.0238478494402	245.62595022406893	187.2222297273262	54	5	79	13	7	12
156255000	-46867.938969219336	-45402.46301402943	-1465.4759551899035	-45402.46301402943	297.73555567820637	0.4142010103988783	0.7808588372239439	0.03943967363461115	0.3585331330322296	0.05797143956359652	0.02276355106475628	0.045302670844241014	1.570358888582146E-4	1.3477095805060333	6.802190673883472E-5	2.4310561998509736E-8	1.3589182873442998	-1202.8955227830318	93.52227812630315	345.20214921600046	1236.739685753807	505.0695278426794	233.0961124964481	231.02103437010487	52	12	88	8	3	7
156260000	-46864.311779774485	-45401.42846686356	-1462.8833129109294	-45401.42846686356	310.37542617283157	0.41850153736839146	0.8204150034629082	0.03861612039695153	0.3585331330322296	0.050072318170909715	0.02276355106475628	0.045282190352270296	1.4728657600274076E-4	1.3424520376219409	6.513018249746225E-5	4.529055644725956E-8	1.7675857954606637	-1193.518462787079	119.40227776852865	511.1045988445089	1331.0210466909452	548.239178291268	163.97618258191847	102.48302868048388	57	18	70	10	7	8
156265000	-46881.69901142745	-45395.13954815169	-1486.5594632757663	-45395.13954815169	294.7278526141594	0.41850153736839146	0.8204150034629082	0.03861612039695153	0.3585331330322296	0.05823423532210308	0.021887629520028404	0.042507137803330736	1.5653975794639407E-4	1.4658260432525971	7.041315747684242E-5	6.127227499447828E-8	1.7277893912387026	-1177.9711889713233	92.15332240595708	437.8257900318815	1859.1618648409494	1526.7836437148585	195.25732401386014	101.02735887247944	57	23	64	5	20	1
156270000	-46869.770787823385	-45399.57706693094	-1470.1937208924444	-45399.57706693094	291.7250728572725	0.4614036488138479	1.0063095499063714	0.03578306587719017	0.3585331330322296	0.05416168215700984	0.021887629520028404	0.04127558348352499	1.5933639623330977E-4	1.3817564497587131	7.277627440629906E-5	4.762100111921528E-8	1.5558505792597663	-1166.6259194976587	75.60607896326266	242.6626536578939	984.8374864716334	2041.7532877801073	294.7331277865462	39.8456484674096	55	15	75	3	19	3
156275000	-46856.6956729027	-45401.76250712674	-1454.9331657759649	-45401.76250712674	341.48211012249186	0.4648341763342078	1.0063095499063714	0.0346511314139561	0.3585331330322296	0.06464140038547016	0.021887629520028404	0.04127558348352499	1.5986233450029764E-4	1.3691993460446794	6.972875999003744E-5	9.69178372506003E-8	2.19041613945903	-1163.4265001990611	72.21883872864758	233.73869200736956	1431.0802465579557	1048.0972842066517	318.75855370424614	119.91810550251145	55	18	76	1	5	15
156280000	-46867.641850968284	-45390.79901420032	-1476.8428367679662	-45390.79901420032	316.50092088106067	0.46738482983691615	1.0339372108093547	0.0346511314139561	0.35043659288924073	0.051448989839304266	0.018260712168198082	0.04127558348352499	1.6200468374921482E-4	1.3573598660495367	7.22374584467526E-5	1.1302524789550044E-7	2.187620331153816	-1170.712240011878	86.66255254611809	185.35181251757982	1175.0661952708033	678.2769765076724	1906.3956488597362	375.95534644096244	53	18	70	3	6	20
156285000	-46863.5990575071	-45391.16451383443	-1472.4345436726685	-45391.16451383443	305.4727183505403	0.4700428414278627	1.0339372108093547	0.036620766372801705	0.3309080013020217	0.05893707378912419	0.01843851945346056	0.04127558348352499	1.656271989940951E-4	1.3342458768699295	7.371681777010024E-5	8.996816566877413E-8	2.0082844573683962	-1173.6687505455848	71.08163996171349	235.90810796639474	1179.9866727255855	626.4070658594165	247.79179590101805	150.26781615435954	52	16	77	4	6	15
156290000	-46843.33945512951	-45391.10689871367	-1452.2325564158486	-45391.10689871367	303.920244622938	0.480680902865732	0.9861357362986389	0.039867056506310374	0.33983956115856173	0.05893707378912419	0.02005624158053205	0.040325565490720285	1.5889176173346193E-4	1.348725971508336	7.109599068577267E-5	3.717384105728544E-8	1.5007027659841778	-1163.101268401256	95.76880295878031	288.0768871763164	1163.690977053145	712.8875437710975	227.74652428750812	159.58226378587085	57	25	59	8	14	7
156295000	-46829.62053758086	-45399.14682592557	-1430.4737116552883	-45399.14682592557	367.45371716423676	0.480680902865732	0.9861357362986389	0.039867056506310374	0.38428246593691956	0.06040603640361889	0.0236511843612671	0.04419031259385215	1.599898542133009E-4	1.3737705187772076	7.094996819579361E-5	4.741017659202101E-8	1.6637363281969408	-1149.84913434622	56.892971256912354	436.39027768331493	1440.72925451036	2081.0803068719006	339.59955102415523	157.92818444840663	55	27	55	8	16	9
156300000	-46835.462077695156	-45387.31951579809	-1448.1425618970652	-45387.31951579809	334.8356829713632	0.450111278494161	0.9724942904874208	0.039867056506310374	0.3661793921336862	0.051410648046743584	0.0236511843612671	0.04419031259385215	1.679296194089781E-4	1.388232394551605	7.204325561478004E-5	5.073220698065419E-8	1.6458456964404604	-1163.1997908237156	76.97764439576109	394.486595054474	1481.5416151320185	388.5945251493897	270.2506903130153	230.73049700681133	56	25	67	9	5	8
156305000	-46836.7245261013	-45387.755189827214	-1448.96933627409	-45387.755189827214	363.0535889013141	0.450111278494161	0.9724942904874208	0.03491184552648004	0.332248677665795	0.051410648046743584	0.024440821094147986	0.04419031259385215	1.758261763409828E-4	1.3227243152017247	7.582174789047135E-5	4.3433554139276774E-8	1.474875001928936	-1159.1753660497775	78.1514896165368	344.39868715838287	1176.9754231877084	3184.6330431648003	1209.181969027546	228.32072406677423	56	27	29	9	33	16
156310000	-46850.06178390111	-45398.109113115366	-1451.952670785741	-45398.109113115366	377.1598158506574	0.450111278494161	0.9724942904874208	0.034655803540037916	0.3574741460226889	0.05542858763466089	0.023964666070657083	0.03746037574333357	1.687734850309065E-4	1.3573630413316438	7.535353523207156E-5	4.039345626577584E-8	1.455365642594318	-1156.9467284431896	65.25939940325382	256.8384481712353	1153.5152054180744	690.5350079465879	934.0254630437133	199.6852113098723	56	16	34	9	41	14
156315000	-46853.57413741683	-45407.591192147025	-1445.9829452698061	-45407.591192147025	331.1109183684762	0.450111278494161	0.9724942904874208	0.03553423586797206	0.3574741460226889	0.04732248280794	0.019493734268094195	0.03746037574333357	1.8217691977910521E-4	1.4219560289496214	7.991950649529299E-5	4.622628885226218E-8	1.5165146586610152	-1169.6792209467967	85.648191040059	342.92682794895944	1281.7066852338646	1009.0846463341957	990.941020138965	287.91911069838744	54	24	11	21	46	14
156320000	-46816.19630712967	-45382.66129681474	-1433.5350103149328	-45382.66129681474	372.50131369105316	0.4557300075820356	0.9311126898323346	0.03407127360837887	0.34637575561928174	0.0468770104194234	0.02337144779792863	0.03746037574333357	1.7289565016230315E-4	1.355220167370223	7.684592084379062E-5	6.313577087160665E-8	1.7882349432109965	-1161.812244674562	60.3761780173973	372.89992982885275	848.1881442114433	1313.69911826335	1072.9500498239975	184.13095714471515	52	26	3	46	28	15
156325000	-46852.31240123006	-45414.36188210025	-1437.950519129807	-45414.36188210025	375.83094589684504	0.4557300075820356	0.9073387927097439	0.03407127360837887	0.34637575561928174	0.0468770104194234	0.021493276089175055	0.03201701382189243	1.772338579305766E-4	1.377017428541539	8.024378627364192E-5	5.7984728047771314E-8	1.679430083579111	-1164.7788037201533	64.17603150082822	156.0764611618874	526.6060846600782	1107.2790599515156	729.6715112544092	303.8534102825974	51	12	13	62	12	20
156330000	-46863.08914054409	-45406.028667971164	-1457.060472572931	-45406.028667971164	392.45712373054795	0.4557300075820356	0.8755605013049818	0.03407127360837887	0.35445086098635536	0.05758430891333152	0.01710282454586779	0.04431452740084179	1.6864046211775485E-4	1.3630413706267364	7.760262567650436E-5	4.6745526240385424E-8	1.554066645983228	-1172.550530601982	54.788017690639265	332.7787281526208	872.9940737191147	1255.6974549528104	1484.8049493658077	231.82390276331282	57	8	10	31	42	22
156335000	-46891.45176469033	-45420.52813307376	-1470.923631616568	-45420.52813307376	335.4437574373253	0.4557300075820356	0.7822690623483314	0.03561072574750595	0.3374986712279408	0.05724099157435534	0.01710282454586779	0.04431452740084179	1.6330496531779626E-4	1.3406296154669763	7.411336770765439E-5	8.555403047529612E-8	1.8972714722268462	-1158.627212420566	85.12001952617977	436.08721020729394	753.4793421296365	849.0817333077773	1523.1254414013927	339.2125908010613	56	9	14	20	39	32
156340000	-46857.98318215287	-45406.35261987601	-1451.630562276862	-45406.35261987601	305.8948716616223	0.4686677294668953	1.0369148446683338	0.036077323617406246	0.3614755865379779	0.05724099157435534	0.02129420544547675	0.04431452740084179	1.6662514690316346E-4	1.321941177513255	7.46847140344293E-5	6.454683503614108E-8	1.7616561556241317	-1158.049525277203	64.02174939895467	157.89651237083766	793.4165703986484	1019.9488037454265	1285.0274276687278	285.0824262305409	45	16	30	21	28	30
156345000	-46865.26086170206	-45417.07453435905	-1448.186327343003	-45417.07453435905	344.59633655332414	0.4698748101166965	0.9248948810340806	0.03511574031571969	0.3614755865379779	0.05795557963033689	0.02129420544547675	0.04431452740084179	1.7250415364227946E-4	1.3124339900643838	7.66984892812546E-5	4.622065899822175E-8	1.5198008089458206	-1156.9764907801516	46.364331202958304	160.07613465499008	819.2211901944585	1233.8833960535487	1291.4984433643967	359.8525531253173	52	8	48	18	10	34
156350000	-46816.34712834256	-45390.05084620565	-1426.29628213691	-45390.05084620565	350.37171952927434	0.44917279048783765	0.9248948810340806	0.03511574031571969	0.3614755865379779	0.0566520425378129	0.02129420544547675	0.041856285732995685	1.701009882247415E-4	1.35017051463179	7.357589330751376E-5	6.636469036606129E-8	1.9287689509248016	-1166.5973269681317	60.34898069235925	246.16648042450282	1029.8302984961756	1352.2137528283715	1969.9686499209504	323.9520862024507	49	13	33	29	7	39
156355000	-46825.192825643906	-45399.14472605464	-1426.0480995892667	-45399.14472605464	345.1754918548466	0.44917279048783765	0.7905733149691974	0.04029567594428681	0.3614755865379779	0.05386761408793896	0.022119739424029842	0.04139150648748195	1.886528851451071E-4	1.3917652723700034	7.631402156999689E-5	7.893441746964463E-8	1.7528923135479269	-1146.5752192720997	49.37560221417426	80.59511461176359	186.41068653425754	696.299223333549	1827.5571416717967	478.1477803879815	45	11	5	47	22	40
156360000	-46875.95814101392	-45434.5901944159	-1441.3679465980274	-45434.5901944159	311.97185657929555	0.4852134672058869	0.9610784252419731	0.04515381475061489	0.3773750897985819	0.05386761408793896	0.02390377919666815	0.045191170784496186	1.6570140311667237E-4	1.3552927462011095	7.021395003584445E-5	6.401072802542235E-8	1.786723927016946	-1159.4330151248082	57.02269501987513	78.16815943254952	225.2413912074071	885.7331438520717	2156.2999984753583	319.56811310466634	49	3	8	54	18	38
156365000	-46850.445808932	-45409.62154300502	-1440.8242659269833	-45409.62154300502	352.1312875577613	0.4852134672058869	1.0058706248385076	0.04209254145924857	0.3773750897985819	0.05386761408793896	0.024531858092882636	0.045191170784496186	1.713588797021358E-4	1.333836099094941	7.231324467413976E-5	2.243075544299106E-7	3.0138717050445565	-1160.657116457966	92.86985535254756	68.201092769551	241.25507165407578	906.4963798678689	2043.9202229390166	598.5868923680531	2	55	1	52	19	41
156370000	-46876.50983288686	-45402.2391758163	-1474.2706570705657	-45402.2391758163	341.55594169488637	0.4852134672058869	1.1017719903802417	0.03755769973054401	0.3773750897985819	0.051490636685088846	0.025710690367897575	0.045191170784496186	1.5548399106097736E-4	1.3538320418451468	7.060333325704096E-5	8.059098719603727E-8	1.9442516397523926	-1160.0853055665461	54.5080149930614	62.48422842546891	163.20999506246088	490.60850078929695	1227.0704917688947	312.88259307773154	10	49	7	6	68	30
156375000	-46852.224864706506	-45401.598024910614	-1450.6268397958938	-45401.598024910614	343.4505514534798	0.4852134672058869	1.1017719903802417	0.036670327439046344	0.3795868645987499	0.04673244499515785	0.025710690367897575	0.045191170784496186	1.6135558135099156E-4	1.387256739836779	6.941209802988677E-5	8.60493242743489E-8	2.071484050576309	-1171.5284568769914	47.55169146738638	74.73608677390735	157.58178170914383	655.1633938380752	1162.4329142433457	494.0693116277512	7	40	10	19	65	29
156380000	-46819.40339730524	-45384.06066667074	-1435.3427306345034	-45384.06066667074	333.5071834417326	0.4852134672058869	1.2523182187100632	0.033938509316279376	0.3795868645987499	0.05651160486524995	0.02510265414077619	0.045683815592696075	1.6854506204245712E-4	1.4748116887100065	7.429806541553429E-5	4.4956972735545545E-8	1.6463363629419145	-1172.973328182822	43.45457079644138	65.47112043751657	270.211182267343	679.7775456809802	1211.6690731552665	349.27723584617894	9	48	12	16	65	20
156385000	-46833.18202197497	-45388.228586767815	-1444.9534352071544	-45388.228586767815	370.2990320401791	0.4852134672058869	1.0272382073910225	0.033938509316279376	0.3795868645987499	0.050183138818513065	0.02098116298154357	0.03664211493026664	1.6239895753790556E-4	1.3626482132325741	7.615123127209212E-5	4.6813354882454704E-8	1.583102100708546	-1158.0861348796802	76.451156615606	85.71803785706645	118.56008127671333	476.14597363192723	1163.173350415772	382.86594108432934	13	40	8	17	62	30
156390000	-46842.140125158425	-45404.83191304746	-1437.3082121109603	-45404.83191304746	368.6085679267026	0.4852134672058869	1.0272382073910225	0.03516853763850379	0.3426499738303755	0.05039080352389113	0.017681701124528403	0.048467528455459055	1.6029867542810365E-4	1.3746769370837235	7.668653159295662E-5	4.912628901050962E-8	1.6814536469621832	-1165.8687876103631	92.34084648345763	99.25202285503747	156.65396700651792	361.360321686705	1076.7828306055674	212.70075459782987	12	38	10	11	73	26
156395000	-46845.980620450064	-45399.67816871783	-1446.3024517322356	-45399.67816871783	370.830213194202	0.4852134672058869	1.0272382073910225	0.03759246731931305	0.3426499738303755	0.05039080352389113	0.020881143417224985	0.048467528455459055	1.5898683080724414E-4	1.5235057421369649	7.435142842203155E-5	1.927717347426509E-7	2.8923074003415263	-1161.2963909598477	103.31634946481202	101.73056755925467	177.45928082401312	559.7401776118907	1250.914759099505	255.9393834874078	53	2	13	4	70	28
156400000	-46847.37198134609	-45396.3374732145	-1451.034508131589	-45396.3374732145	388.60083660332793	0.4852134672058869	0.9774361004035699	0.03759246731931305	0.3426499738303755	0.05514579485065391	0.020881143417224985	0.048467528455459055	1.570199298756137E-4	1.3489305535910938	7.487830025129062E-5	5.4581215983214567E-8	1.7561363966495056	-1158.614677029477	97.0834634827538	105.81947844038862	274.8814868048352	590.499345344044	1545.1375065493876	242.11401324763742	43	23	3	14	59	28
156405000	-46832.20230043028	-45392.881361448555	-1439.320938981731	-45392.881361448555	406.37780800883814	0.4852134672058869	0.9512301527114619	0.03931401178742579	0.3426499738303755	0.05514579485065391	0.022351967727620218	0.04113888531466698	1.5766228364157462E-4	1.3888012086781634	7.514304363748422E-5	6.907974436446538E-8	1.8888471844908359	-1148.5112490243146	71.85727186748387	108.1445059730259	190.39819329493434	1121.6983756538932	1612.4407041525747	279.7047112972138	48	20	1	31	40	30
156410000	-46840.200681911345	-45400.771381468774	-1439.429300442572	-45400.771381468774	369.3819613570801	0.4933082614272735	1.016028071736874	0.03874447688069029	0.3480605866923337	0.05514579485065391	0.022030272694940404	0.04415061477923849	1.5474094454840883E-4	1.4141995350985472	7.418382421133664E-5	7.107041774607879E-8	1.9346935899510949	-1144.296089038897	65.51663773647316	83.11809628505253	150.1698520330936	680.350152682021	1270.4805111041471	388.75308621466274	35	23	14	22	44	32
156415000	-46878.18329607885	-45410.756936418366	-1467.4263596604903	-45410.756936418366	433.0957160370061	0.4933082614272735	1.0489889038312992	0.03874447688069029	0.3480605866923337	0.05514579485065391	0.022030272694940404	0.046399248720507505	1.4801806920334233E-4	1.4078055974556372	7.109983913937466E-5	4.7291569679290634E-8	1.5997854672974332	-1140.6520712100762	77.31543416727482	62.155894318791404	89.37884033179259	515.8283495780462	1416.1756408104227	381.1377537735037	21	37	12	7	62	31
156420000	-46891.900545683726	-45413.69996257201	-1478.2005831117149	-45413.69996257201	383.44884822871643	0.4933082614272735	1.0731899922673505	0.03874447688069029	0.3457519256223719	0.05514579485065391	0.022030272694940404	0.04153804128247346	1.4637253000079702E-4	1.3780739948600396	7.009679586572247E-5	5.036585276926541E-8	1.6685784644704527	-1151.126356443304	53.52165381298162	77.40938008518808	602.6816705357562	1127.8086383783757	1140.2845366863514	391.63953025603365	15	55	6	1	64	29
156425000	-46854.45720284197	-45389.68277287889	-1464.7744299630817	-45389.68277287889	409.5046536893868	0.4747265589605999	0.9259589675201488	0.03874447688069029	0.3710808207596345	0.05750721385758736	0.022030272694940404	0.04153804128247346	1.5178013334708146E-4	1.3377955365023633	6.903643745609558E-5	6.109374510025667E-8	1.8843818389758724	-1161.7387704489024	82.2058683572215	62.362672792433095	155.29575723734152	476.85018552631846	1605.11284989616	304.5904787535859	18	38	11	6	65	32
156430000	-46859.90216938571	-45396.37270508462	-1463.529464301083	-45396.37270508462	443.70753054742795	0.4684692966771692	0.9259589675201488	0.03874447688069029	0.35958593399961153	0.05750721385758736	0.022030272694940404	0.04631577268968836	1.4975200390244405E-4	1.357288573075523	6.909900762705128E-5	4.405522484330038E-8	1.6229082121803355	-1158.981071354412	57.20751959796833	48.74706119333332	83.92898448366036	259.67856126672325	1131.37617895482	333.5236303930122	26	11	22	14	67	30
156435000	-46860.71079241832	-45399.49511133195	-1461.2156810863767	-45399.49511133195	452.96386366339317	0.4684692966771692	0.9259589675201488	0.039426635363473336	0.35958593399961153	0.056574358023172705	0.022030272694940404	0.04631577268968836	1.4509060170189163E-4	1.3549794846320877	6.970315806680619E-5	4.687277457303011E-8	1.6826264963885964	-1162.0735067888222	95.5184042466639	86.48925764733428	67.49319198248863	366.99912422952804	1642.475220340555	370.85049991670246	5	14	40	13	70	28
156440000	-46859.46566602118	-45404.17561352665	-1455.2900524945285	-45404.17561352665	413.2550251649155	0.4658679384423249	0.9259589675201488	0.039426635363473336	0.35958593399961153	0.056574358023172705	0.022030272694940404	0.04459610130430295	1.4948224503949463E-4	1.3039042143349224	6.675357244253069E-5	6.255675697964387E-8	1.828634896768348	-1154.3362956163785	16.047792280196266	45.96432581482459	60.0308538966586	428.55746422449107	1080.3141081769659	437.235297516786	1	10	48	13	72	26
156445000	-46838.90728948944	-45384.66563979763	-1454.2416496918058	-45384.66563979763	412.5862237468065	0.4658679384423249	0.9259589675201488	0.03730321984141732	0.3596717749649339	0.05970196187803777	0.022030272694940404	0.03688276742367402	1.5512873564127718E-4	1.3023044569407387	7.043624481541307E-5	9.156196973502769E-8	2.0544684644987976	-1150.7877337049722	57.6119860815039	84.45211288761527	57.83699890628772	326.1523200385573	1307.0037154151855	549.1592612650976	5	4	47	23	75	16
156450000	-46864.23843472207	-45401.72871354448	-1462.5097211775937	-45401.72871354448	406.2708873381329	0.4658679384423249	0.9259589675201488	0.03730321984141732	0.3596717749649339	0.05970196187803777	0.020649093639329253	0.03688276742367402	1.5110132091271898E-4	1.3291210720561983	7.349504915267061E-5	9.143078356370057E-8	2.105253559918493	-1151.6404893173851	48.785499702414945	85.5897035117739	80.23946890223925	293.50699832771284	1107.1364545819697	254.64234493049415	28	3	29	18	75	17
156455000	-46894.60124048391	-45410.089842661015	-1484.511397822898	-45410.089842661015	447.6270318421912	0.4658679384423249	0.965064826041743	0.03730321984141732	0.3596717749649339	0.060744025201738085	0.021398228193613287	0.041891461929747034	1.5042514094528104E-4	1.365069153794788	6.838889335404133E-5	1.000296286404402E-7	2.1395169595492107	-1169.8588228248789	36.74503491568585	43.3646201084359	129.8743393813315	554.7166598927653	1103.043088948463	249.18847211235504	27	2	30	12	83	16
156460000	-46871.94594876519	-45390.04120571791	-1481.9047430472758	-45390.04120571791	437.5018039343998	0.4658679384423249	0.965064826041743	0.04009470870249202	0.3464813615925488	0.060744025201738085	0.0194321771674376	0.04397408899197359	1.55099617204233E-4	1.2921377879155747	7.331944198743669E-5	8.321885639782159E-8	1.9328442860667072	-1159.0813519839476	81.09025113666522	61.00729487499389	111.15029808776377	840.7597277472042	1374.0503307895167	314.7461970332032	6	35	19	51	39	20
156465000	-46867.31536732584	-45396.86971306819	-1470.4456542576536	-45396.86971306819	484.0458899123997	0.4658679384423249	1.0449263018912145	0.04009470870249202	0.3464813615925488	0.05732388336622404	0.0194321771674376	0.05170164217009982	1.4812707712677164E-4	1.3456485550401935	6.849216690177855E-5	6.01979360572953E-8	1.7708098881276266	-1155.6685867692593	85.44260029317513	76.17914768157108	279.2260553377831	1206.1640016328042	1173.474969706389	263.569661124234	43	13	15	42	42	15
156470000	-46837.37652698296	-45394.99920994121	-1442.3773170417512	-45394.99920994121	487.6985305644763	0.457877730484279	0.9240913564091775	0.04009470870249202	0.3497711631417611	0.053358390429052036	0.0194321771674376	0.05182470065007883	1.5833341951129138E-4	1.3856730624873743	7.304681125902444E-5	8.05678894006927E-8	1.9582292328570463	-1150.8274814399908	61.80804408122143	57.997481402629944	269.24117763363734	874.8856446669022	1323.4770495117884	258.10506689639266	38	24	5	48	44	11
156475000	-46835.32730511725	-45384.167492162145	-1451.159812955109	-45384.167492162145	457.75128055161656	0.4451235378773294	0.8674454399233112	0.04337688819473561	0.3575619512056253	0.05025553811371312	0.0194321771674376	0.038824020102172827	1.6479083202542282E-4	1.4098405424382685	7.767526301199827E-5	8.941040806820459E-8	1.911882336259746	-1143.6438251869463	53.05630964279562	29.58090674712271	76.29987141482755	423.95803551016	927.1555147687764	322.351429730334	30	26	7	6	75	26
156480000	-46839.81617717853	-45400.86652585353	-1438.9496513249992	-45400.86652585353	443.50217701552407	0.4468806283533497	0.8674454399233112	0.03787310606642625	0.36028420204822853	0.05025553811371312	0.01908295485630586	0.038824020102172827	1.6624598061425612E-4	1.4157662822811101	7.695989106716034E-5	5.615418687110097E-8	1.6373368945057896	-1133.4756184159678	55.37359505546857	40.93324030286064	154.30032656211174	585.3386437263418	1087.3884023142998	333.30748153758117	33	28	4	10	71	24
156485000	-46856.51406594954	-45397.266930079626	-1459.2471358699142	-45397.266930079626	519.467284046927	0.4425936208315938	0.8580467342041692	0.036544988593251296	0.37930244683308406	0.06112972077414257	0.0222214837094046	0.05350243250826002	1.578868294678799E-4	1.3658099339760295	7.117340022717432E-5	7.110722408452557E-8	1.7459670839896995	-1142.4743343443195	48.47151722326657	33.032762853197916	132.97654613291593	842.420322140673	968.9460722265671	304.8137453094987	37	26	2	53	41	11
156490000	-46849.92813285388	-45395.06942856509	-1454.8587042887914	-45395.06942856509	488.33545108217567	0.4256065559927923	0.8339611396691762	0.03820317226967772	0.36897334155762185	0.05965197289150562	0.0222214837094046	0.04346739853322954	1.6323377656330234E-4	1.3082683876560222	7.393369403122377E-5	1.01807422600584E-7	2.0255215505827424	-1145.2616169767387	87.13057288969921	45.81668237297279	279.7055687467648	849.3245301007092	406.1757580543797	305.47382596763316	21	41	5	70	17	16
156495000	-46855.604266965885	-45403.29609994501	-1452.3081670208778	-45403.29609994501	547.1193929821858	0.40722439610703326	0.740065102357361	0.03820317226967772	0.36659309956209046	0.05965197289150562	0.02154176419828147	0.04346739853322954	1.5113909318483057E-4	1.3525520551356867	6.895443606109544E-5	5.936480937567097E-8	1.742097330202175	-1142.286684024037	71.85977955435185	42.77194443136277	217.98270902434496	1088.5520441062351	440.359982121427	231.35938627824544	28	35	1	76	27	3
156500000	-46887.566894786105	-45413.539937987836	-1474.026956798269	-45413.539937987836	519.3330725878697	0.40722439610703326	0.740065102357361	0.034663018920823484	0.34517468358187137	0.05012763927848465	0.02154176419828147	0.04346739853322954	1.5617613292365245E-4	1.3443724245625226	6.957868572997388E-5	3.131519506335837E-8	1.3223077661673368	-1153.2048778196408	86.15865538668481	26.965345983460676	211.49747524508146	996.2726954310831	256.795750070062	421.1115965486707	33	27	2	82	12	14
156505000	-46888.97568452313	-45407.245070493685	-1481.7306140294445	-45407.245070493685	553.8099860067526	0.40722439610703326	0.7306635403721488	0.0384433741019992	0.34303058437633316	0.05012763927848465	0.02154176419828147	0.04346739853322954	1.5517927204727964E-4	1.333993514376613	7.040001691613604E-5	5.328544223038517E-8	1.5831724147324733	-1140.7374307169205	81.92447251763913	23.107756348703994	84.96133907944021	1173.957341484014	197.85075500411156	654.4879519985731	46	15	1	77	10	21
156510000	-46865.39066560793	-45395.76303321883	-1469.6276323891	-45395.76303321883	497.0648407460562	0.40722439610703326	0.824562070765153	0.04359085494587397	0.34303058437633316	0.0558813672861504	0.019842913856005062	0.04346739853322954	1.51617424864974E-4	1.3951480457500862	7.034373769295312E-5	4.662131171035744E-8	1.578869046299026	-1154.5521603183277	94.03948273835626	68.869852413299	221.0722381236656	994.734491978699	998.4314787835905	276.28480732038776	44	17	2	79	5	23
156515000	-46849.8308827681	-45404.6069749309	-1445.2239078372002	-45404.6069749309	471.42616802216537	0.40722439610703326	0.824562070765153	0.03767014904564976	0.34303058437633316	0.0558813672861504	0.019842913856005062	0.0532359609148943	1.5922956906644833E-4	1.3757030290023795	7.074639954094956E-5	8.272148776363254E-8	2.0513659811598357	-1156.913355069425	70.27804589382716	51.22442751253604	233.26188104561092	994.0043264562413	959.7802059094575	502.35128305642456	37	21	5	61	24	22
156520000	-46834.95663560858	-45399.110661701336	-1435.845973907239	-45399.110661701336	492.26099280459687	0.40722439610703326	0.746169047401215	0.03767014904564976	0.34303058437633316	0.0558813672861504	0.019842913856005062	0.0532359609148943	1.6759740079053868E-4	1.482395206495889	7.257430569031986E-5	7.560472142004834E-8	1.8707375128380772	-1150.2481469268203	60.0105007250825	204.05896864763446	282.1121465795429	774.1886775747114	1362.7191231390902	657.5354236691642	59	1	2	63	16	29
156525000	-46871.2011143064	-45416.28539426973	-1454.9157200366706	-45416.28539426973	496.9551265159393	0.40722439610703326	0.746169047401215	0.04553156907091643	0.3459279048085919	0.05261195670946623	0.019842913856005062	0.04387794481627835	1.6449729153647993E-4	1.493818431534583	7.204745490727154E-5	8.748965011400198E-8	1.9573088258268034	-1150.3455405606012	51.203986610513184	155.5881012489404	1306.8078820121214	1430.7842427703738	261.32370873742775	621.4655936955796	59	1	10	73	3	24
156530000	-46846.59827404188	-45404.885660153406	-1441.7126138884694	-45404.885660153406	437.40294197879854	0.41543298380169275	0.746169047401215	0.03993435333145173	0.3480871501012493	0.05261195670946623	0.019842913856005062	0.05205995002509531	1.6093150810071917E-4	1.4928810767437846	6.939505076748122E-5	1.1602587273237024E-7	2.3923334977238815	-1158.0298274249196	62.90373378602126	133.4360680709994	614.5531264748411	929.9240535370716	754.6399613602557	347.7245448691003	58	2	11	80	10	9
156535000	-46844.19196029212	-45414.21944523466	-1429.9725150574598	-45414.21944523466	533.3319370652262	0.40204313544241693	0.7143569315567164	0.04221949341572059	0.3480871501012493	0.05261195670946623	0.019842913856005062	0.05205995002509531	1.6466460281559656E-4	1.335079905609103	6.921332910647062E-5	5.149629531496046E-8	1.6329255257170432	-1145.444768006355	59.713276064705894	280.9244771035037	844.1353745657357	1233.666158158499	104.02348548149395	264.4533120167236	59	1	21	70	6	13
156540000	-46851.987447472304	-45426.14030531559	-1425.8471421567162	-45426.14030531559	439.9351468443283	0.41724581910247954	0.7143569315567164	0.04461414283085866	0.3489721745062221	0.05261195670946623	0.02244995830481058	0.04338016510183991	1.630557282336921E-4	1.3364540626008752	7.077466082912707E-5	4.610751672468343E-8	1.6948136042866655	-1153.296599349727	56.85903610448115	186.02766670533813	893.8211759819112	959.7722811222719	1101.033680019451	430.7450488010228	57	2	6	80	8	17
156545000	-46841.54954230185	-45388.609296188435	-1452.940246113413	-45388.609296188435	416.1779629518921	0.41694448962563013	0.710449693444636	0.04461414283085866	0.3489721745062221	0.0525346718703528	0.024178440283348125	0.04296661287374031	1.5928266933757285E-4	1.3235005197328065	7.164810229110243E-5	3.6081012101334947E-8	1.4601931052225576	-1157.5296433221447	56.756802049347066	149.04572807034648	724.9549605148608	1128.3489996493536	662.6774130249364	784.8104644069897	53	6	30	54	16	11
156550000	-46852.16262843735	-45390.252487686404	-1461.9101407509447	-45390.252487686404	402.4026922701108	0.41694448962563013	0.710449693444636	0.031068513062832488	0.3489721745062221	0.05191309847602032	0.020012477740135978	0.04296661287374031	1.6250573228000255E-4	1.3037185790485313	7.67528288345237E-5	3.691415766608587E-8	1.3672530827832474	-1144.0446892102675	72.34643304941096	355.14418218609046	979.1676666297026	1158.6596443341796	340.467676141747	175.60163426004766	61	4	16	72	11	6
156555000	-46870.71939284708	-45400.5995194739	-1470.1198733731792	-45400.5995194739	440.9133859061014	0.34240322812303375	0.658259270712027	0.030750462880552606	0.3394525100633815	0.05098510359931323	0.022359703160558603	0.03608900655127759	1.630311466640116E-4	1.269430223808773	7.427068053153442E-5	5.969422340854716E-8	1.6141551828147	-1147.8302451494346	56.45004085784376	252.53837069065995	749.8878256203263	1232.939920745059	258.85338611046114	254.9687502149881	61	1	19	70	6	13
156560000	-46836.01389321801	-45379.61789407619	-1456.3959991418237	-45379.61789407619	493.5715115109824	0.34240322812303375	0.612488479397827	0.040409478394842484	0.3568109763660912	0.050550823412480045	0.022359703160558603	0.03659576219966057	1.6245083856584203E-4	1.31528477865536	7.295465045381949E-5	7.008180734181585E-8	1.774020816205195	-1151.0329338109527	64.27690058086864	131.75968893018205	585.3824356218244	1100.624573074662	326.76606665340154	420.00219145275105	56	3	22	68	1	20
156565000	-46840.518832651906	-45392.10811230508	-1448.4107203468222	-45392.10811230508	498.78435298539324	0.34240322812303375	0.5231067501544825	0.03854390748497927	0.3568109763660912	0.050550823412480045	0.022359703160558603	0.03659576219966057	1.6707904316746807E-4	1.2980604640007103	7.38114703070277E-5	5.9551960873052916E-8	1.6577883643399474	-1142.0734784059564	62.25241073655694	130.62035691394507	576.2334004404527	940.7411502111795	1164.3120435594478	352.8274161868314	59	1	10	70	10	20
156570000	-46854.743674251484	-45405.96132595634	-1448.782348295141	-45405.96132595634	522.4534395081082	0.33064765164991394	0.5696692325170408	0.03945740687842159	0.3568109763660912	0.06052465169098561	0.023008554155014876	0.03427723891222376	1.6389806211558735E-4	1.3079010690050434	7.256608948704142E-5	4.4685875800938424E-8	1.5071975089260696	-1133.777703135932	50.354021276513215	413.0381987840918	536.2124229798768	979.6155653566711	1220.6779268975913	271.4124949755222	61	6	20	61	2	20
156575000	-46845.49805925216	-45397.810736206724	-1447.6873230454366	-45397.810736206724	518.6699166837908	0.37163483545234205	0.639112061678735	0.03945740687842159	0.3568109763660912	0.054920043851205504	0.023008554155014876	0.03392867474284713	1.6672328594951892E-4	1.3335858170629757	7.086953437227182E-5	6.53041768682729E-8	1.747579820762752	-1148.1315378486345	49.87241720967548	102.86799165421735	644.8284533877953	1579.5064652365718	599.8949759716626	312.3421961089356	58	4	43	29	25	11
156580000	-46868.983215284614	-45420.69971818878	-1448.2834970958324	-45420.69971818878	529.78627703196	0.39051086122899126	0.639112061678735	0.03945740687842159	0.3568109763660912	0.054920043851205504	0.01930069481740277	0.0392216676213004	1.7080864046851462E-4	1.4048089343826784	6.967634402952395E-5	4.5863323067496766E-8	1.4898773790995314	-1147.7307699596038	54.094868752406725	430.0785159701615	584.484594376339	1335.420776462121	784.3379808265742	438.0027916737068	60	3	21	42	16	28
156585000	-46858.88287078969	-45418.60910924947	-1440.2737615402257	-45418.60910924947	503.9719761185409	0.39051086122899126	0.639112061678735	0.03945740687842159	0.3568109763660912	0.054920043851205504	0.0246442782420273	0.03985171637154396	1.6761365347123583E-4	1.336464220709563	7.106194115329953E-5	6.525529475235177E-8	1.767624956365156	-1144.8718302660127	62.49478110663723	450.9851132930568	1431.3428230067575	2245.266312776909	1136.4932158796296	395.8800047293207	60	7	10	12	53	28
156590000	-46873.94108508122	-45425.848000749844	-1448.0930843313731	-45425.848000749844	465.3762734314635	0.38645264211972963	0.6572097547800362	0.04138187552183853	0.36648474995281516	0.054920043851205504	0.025213725784706008	0.03985171637154396	1.8085114914062356E-4	1.3795753689394312	7.479567767269348E-5	7.571578980358925E-8	1.6987164674520985	-1145.6195108760494	60.98041294835183	229.11618382496326	794.5051009832316	380.9289512399312	1062.1078947180504	233.69372391209856	61	7	16	7	62	17
156595000	-46824.53480720807	-45404.80701694762	-1419.7277902604444	-45404.80701694762	467.83131439934635	0.38645264211972963	0.6572097547800362	0.03842093185884542	0.36648474995281516	0.06063248928255847	0.017213970724216352	0.05225104657676368	1.7070903101683754E-4	1.3668014658062007	7.013937967460958E-5	7.39429867953419E-8	1.8496643691480135	-1139.3924515028	63.358336951160695	98.92841153842986	237.02215810438994	649.205600133593	940.4076415526423	306.3052133333619	60	3	1	14	78	14
156600000	-46806.29818445044	-45382.607254782764	-1423.6909296676724	-45382.607254782764	449.9669786430508	0.4003468364790206	0.6572097547800362	0.04053247334234304	0.36648474995281516	0.0527673448730451	0.020821074625711474	0.051634373455950684	1.7222652746390403E-4	1.3756175914770745	6.875545888340088E-5	8.79371414158582E-8	1.978397623096516	-1146.889490623544	71.55542372949006	45.27540256700747	130.17527333210555	514.0777178903584	1324.6000288779203	445.6330364284555	43	16	5	5	75	26
156605000	-46843.48993128086	-45405.21394677445	-1438.2759845064138	-45405.21394677445	436.07324639892136	0.365962348704097	0.6572097547800362	0.04053247334234304	0.37033969232611946	0.0527673448730451	0.020821074625711474	0.04025349597652232	1.7217710184124602E-4	1.3595586696610245	7.050374679152972E-5	7.125028462467514E-8	1.841688541462563	-1158.6804291210678	50.33469273173293	51.20352767158952	82.98973150643533	249.68781189874224	890.8119641274947	226.47753371198135	7	46	10	3	87	17
156610000	-46834.27258104875	-45393.422016814206	-1440.850564234546	-45393.422016814206	473.97833101290865	0.4072312638869996	0.737530636719776	0.04053247334234304	0.37033969232611946	0.04951181047282372	0.020821074625711474	0.04025349597652232	1.698101128663075E-4	1.3858859833225101	7.144155193612542E-5	7.721557401648769E-8	1.7624932718624973	-1140.3758853432432	89.42349714046541	42.331656385944676	70.88947911602746	320.0026274117821	807.6715228026209	451.1056487354061	2	48	12	8	98	2
156615000	-46840.8399529731	-45399.65637667486	-1441.1835762982455	-45399.65637667486	483.86844774017544	0.4072312638869996	0.737530636719776	0.03627367383387687	0.37033969232611946	0.057138183693811295	0.020821074625711474	0.04471820767476268	1.7593732742025652E-4	1.390883184587474	7.32740051019758E-5	1.0785623163638001E-7	2.0613318138555843	-1151.5292237301849	74.60419351161212	67.87819101106794	223.0188270204869	562.7010181831554	1081.93969903773	393.004055265672	7	53	8	7	81	14
156620000	-46842.7912805107	-45391.65414391094	-1451.1371365997563	-45391.65414391094	511.4003585769523	0.39645822295866423	0.737530636719776	0.03627367383387687	0.37033969232611946	0.0545858961875646	0.020821074625711474	0.04161016181943901	1.7823656907570555E-4	1.4794163419608817	7.59973686768454E-5	1.2941338118448476E-7	2.0794739549439942	-1140.4725732676816	54.509770625148306	53.53676826088986	230.84564380589924	519.8246226665472	1034.8414702332725	345.8275929952398	16	43	3	11	80	17
156625000	-46836.021486286445	-45390.387936313055	-1445.6335499733925	-45390.387936313055	576.8537600896631	0.39645822295866423	0.6595899877839421	0.034469514001755804	0.37837071754065915	0.05873869786876414	0.020821074625711474	0.04161016181943901	1.7120294247227407E-4	1.3806410870091732	7.314407064043376E-5	8.219167710989078E-7	4.34473029960029	-1132.0891642289535	51.20128604225913	43.80674420548495	166.98534628572577	502.3917211485595	776.7671665215242	627.4825761625921	25	34	2	9	64	36
156630000	-46844.950095180524	-45410.21226104282	-1434.7378341377046	-45410.21226104282	636.2588050913714	0.3720745964262293	0.6595899877839421	0.04323538562938443	0.31705771914884856	0.05005633070822875	0.017063110750155954	0.041542380196534	1.6839439466771766E-4	1.358088122970657	7.40784262191313E-5	2.4737978453935786E-7	2.983674518970353	-1131.0327303043111	89.22431497763348	60.257292792703424	172.88061694341891	391.20535334022	847.4107258171043	294.5127646757018	16	44	3	6	89	12
156635000	-46906.48990829402	-45408.69887523941	-1497.7910330546083	-45408.69887523941	528.5291368655842	0.3720745964262293	0.6391556571747694	0.04370765463695486	0.3722894626697703	0.05005633070822875	0.022594564492808215	0.041542380196534	1.6659745168441217E-4	1.4110776814968655	7.958723559464699E-5	2.552971583096301E-7	2.4665806835938207	-1120.5492069956967	71.83371045614456	70.8603486088338	62.980823340300915	294.1343291521837	768.6007145658624	486.8705645654747	20	43	1	5	79	22
156640000	-46881.714622508924	-45409.99434443028	-1471.7202780786474	-45409.99434443028	541.2887270296336	0.3935629300753407	0.6391556571747694	0.04532165342182876	0.3722894626697703	0.06488789578524404	0.022594564492808215	0.04006334731311173	1.5951952906881E-4	1.339010703543567	7.448197564329202E-5	1.3235244168235455E-7	2.075476538434055	-1126.0856411930245	58.588123145285635	44.58517782307049	115.83704578873518	390.71560005843594	817.4896529023703	408.4543116750666	15	41	5	12	76	21
156645000	-46874.017298401595	-45410.036629086964	-1463.9806693146286	-45410.036629086964	590.5210495916635	0.39576380123612787	0.6391556571747694	0.03582596476775023	0.36509187324666276	0.06488789578524404	0.021867714769819246	0.04006334731311173	1.715827028602841E-4	1.494422252392567	8.056694385408326E-5	2.7544356844939705E-7	2.5275195649234448	-1117.4576430936947	50.44717644914757	43.58219885132021	69.11176356592966	400.2072109445816	909.6403176631345	322.78034788000514	6	54	1	5	78	26
156650000	-46863.8848168222	-45385.79363297039	-1478.0911838518114	-45385.79363297039	538.6142135824114	0.380592968495449	0.6391556571747694	0.04148043013370051	0.36193857888022196	0.06488789578524404	0.02112365700108768	0.04006334731311173	1.5729446393486228E-4	1.499490740545405	7.716536337867315E-5	1.7315549047297417E-7	2.2743950247542535	-1125.8153669539427	37.954088216631575	59.856646992316456	196.011911708253	221.08981422263648	718.2314933908955	277.52733524863174	2	56	3	5	84	20
156655000	-46878.65921228374	-45405.45369719437	-1473.2055150893725	-45405.45369719437	516.1117639683441	0.36378506276018474	0.6391556571747694	0.034723621416909926	0.37836264834363703	0.06488789578524404	0.02112365700108768	0.04006334731311173	1.677633138990167E-4	1.3473550435404715	8.120797678905728E-5	9.044891442095612E-8	1.7563819418438742	-1128.3925216106152	59.15364879981556	40.829984502617776	340.2443422275702	639.147239159856	884.7478908669415	570.0259116098871	21	38	3	17	41	50
156660000	-46885.98760851786	-45411.50241493202	-1474.4851935858355	-45411.50241493202	499.9850115492571	0.3909828842973263	0.6616586569589569	0.034723621416909926	0.37836264834363703	0.06196877760152104	0.021996407442872172	0.04006334731311173	1.7083433707948555E-4	1.4232279928830494	8.239113041530042E-5	9.406060650291178E-8	1.629780612858736	-1107.945821041116	56.47300490316672	42.58843819149146	63.40401096350643	425.27125187019834	839.9057750953144	402.6547911642542	6	47	8	13	73	23
156665000	-46862.01401224843	-45399.59522127983	-1462.4187909685975	-45399.59522127983	487.43115365250867	0.3691361421720822	0.6616586569589569	0.034723621416909926	0.36336255628634484	0.06196877760152104	0.021996407442872172	0.04006334731311173	1.7166018026872068E-4	1.4885347241365277	8.266964529902085E-5	1.0104464399184268E-7	1.771547441794067	-1111.591513611139	139.79957222832041	34.61657504400113	154.2786940882855	827.7528827928579	735.8270637584618	517.9292508420652	12	46	4	16	66	26
156670000	-46827.636326474545	-45400.48949454501	-1427.1468319295413	-45400.48949454501	520.0194361389396	0.3963276112631337	0.7612916458106695	0.034723621416909926	0.36336255628634484	0.05193825387429553	0.021095101350743283	0.04006334731311173	1.7840679699061054E-4	1.4603692020211445	7.85916007287579E-5	9.570047698457665E-8	1.8171422046779016	-1118.4236113016357	130.16439140709826	45.99768576891556	173.35533047939344	868.14558416983	854.9450074728132	463.5394921750209	3	53	6	33	52	23
156675000	-46852.530185662356	-45409.741954199526	-1442.788231462831	-45409.741954199526	527.3684551792549	0.4291364095341476	0.7612916458106695	0.03987421875327027	0.36336255628634484	0.05272498650624963	0.020718571773421394	0.04006334731311173	1.6709006408738853E-4	1.5596600236762415	7.300885862903319E-5	9.811859970349716E-8	1.8675368912275037	-1134.0091087930493	170.70136988968892	42.043674123901575	117.07080991438502	760.2087066272168	1418.5420484450194	419.344897072649	6	53	1	49	28	33
156680000	-46836.16079959143	-45398.411313286604	-1437.7494863048246	-45398.411313286604	545.2558265165711	0.4063267901574204	0.7612916458106695	0.03987421875327027	0.36336255628634484	0.05272498650624963	0.021615055736513792	0.04006334731311173	1.7485148497575813E-4	1.5269565899878117	7.429038724671439E-5	1.0801038446058151E-7	1.937414185085119	-1139.4361630102828	298.33449189124343	53.318242703833484	204.17432031313842	838.0070130106357	933.9676878837765	369.13030248528304	6	54	1	46	33	30
156685000	-46837.68705516188	-45399.8679849327	-1437.8190702291772	-45399.8679849327	522.4276369500548	0.4063267901574204	0.6561257046392394	0.03987421875327027	0.3581946600919867	0.05604857255435566	0.021615055736513792	0.04006334731311173	1.7782784678552316E-4	1.6520379624395205	7.458076492917052E-5	1.1052444529350298E-7	1.9388038355118733	-1134.529150157755	262.8800652847048	41.83263722484618	140.79845389995393	1077.707406236228	983.5543399144816	278.91506531526863	4	56	2	28	47	33
156690000	-46835.2563767694	-45389.80002446973	-1445.4563522996668	-45389.80002446973	524.0550743125668	0.3457679106458848	0.5536454029451764	0.03987421875327027	0.3624658484232896	0.05604857255435566	0.01882800356717392	0.04526410420300225	1.6769409484190055E-4	1.4395422042445012	7.164154785982272E-5	7.980303967636155E-8	1.7946848287919508	-1132.1160861545338	54.24509472298286	45.15061092246518	184.81102679178701	833.5739835685034	1628.4931554006098	406.6522363829933	15	45	1	42	32	35
156695000	-46849.52875835463	-45404.06841974408	-1445.4603386105498	-45404.06841974408	547.451480926086	0.3457679106458848	0.5797733603596091	0.039495740207454375	0.3624658484232896	0.06480275535581775	0.02328927807219643	0.04512167027232545	1.8455213521913747E-4	1.4727656089667558	7.770836504245478E-5	6.190427156340888E-8	1.5290296357148805	-1135.3699931251547	142.48238455914534	52.47784908401697	255.6019761272446	1250.3125903664018	1069.8063441436846	489.04660384790037	17	43	4	27	39	40
156700000	-46848.7745013776	-45400.034703338446	-1448.739798039154	-45400.034703338446	511.0589182453251	0.3457679106458848	0.5797733603596091	0.03499951642265115	0.3624658484232896	0.06308733713535251	0.023124758816244158	0.04389172829780488	1.7308118571661998E-4	1.3896505506328773	7.715708351394604E-5	5.702174201424396E-8	1.528375026219778	-1133.2690951795985	96.37100769658888	52.59147171864443	169.44825327036554	613.7213950261277	1308.4444614815047	364.3435859644868	6	53	1	25	44	41
156705000	-46855.23696764961	-45416.202556384495	-1439.0344112651162	-45416.202556384495	509.9252522867913	0.32862621578746853	0.5289248345482602	0.03499951642265115	0.3624658484232896	0.06308733713535251	0.023124758816244158	0.04389172829780488	1.7441172724130965E-4	1.456745754498878	7.505256267289257E-5	2.1998384913597756E-7	2.7504382418828777	-1140.5980299765872	80.81104960729377	75.9461700775463	221.15287320724588	660.883488188729	1012.8129980543357	575.8883748890706	1	61	8	8	51	41
156710000	-46862.12288292983	-45402.75800659275	-1459.3648763370813	-45402.75800659275	593.1280210446804	0.32388519715626524	0.5319972436061239	0.0420015562690401	0.37845677347993584	0.06012230430798204	0.021484426841163053	0.04389172829780488	1.693003256542402E-4	1.5183230076957523	7.092723914357263E-5	1.2812959026009625E-7	2.073206886167419	-1142.9647930989604	254.5854883277206	62.519655570696216	404.0616321951655	1407.4038054384957	1274.244151527519	401.9079296042808	1	58	16	17	35	43
156715000	-46827.30275540828	-45398.119190319245	-1429.1835650890362	-45398.119190319245	572.6249407095655	0.32388519715626524	0.5410869214527354	0.03259678265760041	0.3780662436267555	0.05548911686971851	0.021484426841163053	0.04389172829780488	1.8545428541853716E-4	1.571296435812777	7.256006182199298E-5	1.053638854903784E-7	1.8581702933712012	-1139.3666591817694	85.87804051314158	64.54851890113277	56.836952007235205	243.55686588939557	1197.920812534232	350.4080782959715	4	53	2	8	70	33
156720000	-46833.06084362255	-45406.3447052042	-1426.716138418352	-45406.3447052042	565.2287809115971	0.32388519715626524	0.5410869214527354	0.038232072584234396	0.3780662436267555	0.0518562260096237	0.02611017578880647	0.0430256825645459	1.80396045575073E-4	1.510259991914714	7.607548041301374E-5	5.5466268501570276E-8	1.553197903585125	-1136.6888727094865	85.20509475757605	45.84987871461269	137.07880957874028	871.594946184836	1606.5278991451246	376.62100410524863	19	34	17	20	38	42
156725000	-46851.23092279064	-45399.62426343979	-1451.606659350841	-45399.62426343979	610.2702669601773	0.3559532342735083	0.5410869214527354	0.038232072584234396	0.3780662436267555	0.05952867117304901	0.020475677771538532	0.0430256825645459	1.7602669317447826E-4	1.4793074177054832	7.165921401879954E-5	6.057074462376194E-8	1.5950515464562163	-1151.8240004716438	94.09779322422033	71.55494731238558	393.0454171739945	534.4665647857598	1833.374463694164	409.1352466164659	28	31	1	15	51	44
156730000	-46892.33774799796	-45434.01189813093	-1458.3258498670327	-45434.01189813093	599.6678526136093	0.359631917969846	0.6225636226325618	0.03833593842055946	0.3780662436267555	0.05193734367611133	0.027599997870244444	0.0430256825645459	1.753632515764676E-4	1.4636636404737704	7.188664060892498E-5	7.416109105375745E-8	1.6202144856361915	-1136.610352009617	86.07055541312154	28.216359381139284	83.3635893965139	350.6213341596332	1782.9368794135178	326.371130820191	31	17	13	15	52	42
156735000	-46852.75170970638	-45408.70697236146	-1444.0447373449201	-45408.70697236146	608.3562331996463	0.34196328569185436	0.5440455631569168	0.03491352657253643	0.3780662436267555	0.05193734367611133	0.027599997870244444	0.04454878995149524	1.7935978157521064E-4	1.4662075551576836	7.270743724982387E-5	1.0567210843134319E-7	1.9879632080361793	-1143.5749066288295	62.13294921440382	173.54033593170016	64.16096194015874	314.2324564392779	1401.3517716913177	272.0936000643952	34	5	20	16	60	35
156740000	-46819.2127560898	-45407.34698937797	-1411.8657667118318	-45407.34698937797	634.0022249507524	0.39415120409016413	0.7517220167295747	0.0326565046090017	0.34417136741741355	0.05954583719990921	0.027599997870244444	0.040503713245662425	1.8700987657095295E-4	1.5459620423285587	7.285855568526527E-5	1.8457451957296633E-7	2.5203322784886635	-1149.0317566192916	55.03223546413954	53.851694192378766	99.9220596308645	301.36492475155126	1045.5179246352088	379.0417777552141	16	35	9	12	60	38
156745000	-46835.32705404357	-45403.025127775196	-1432.3019262683765	-45403.025127775196	590.3009285678826	0.4150188390625226	0.7794357365586448	0.044082345752615375	0.3624580763286979	0.05075175403447313	0.02158885869500895	0.040503713245662425	1.8163267639016042E-4	1.475654664239405	7.274664860830587E-5	1.3297104102116327E-7	2.1538367083746186	-1134.7948478232556	60.47274863825262	48.89750298450902	132.9424457287423	373.3097037636293	1307.800044994348	363.2909856713103	24	34	4	11	63	34
156750000	-46860.24449503224	-45388.97605580133	-1471.2684392309102	-45388.97605580133	600.3390093380505	0.4175917889799806	0.8103846252507767	0.044082345752615375	0.35516183252163686	0.05211622170042622	0.01957247050753387	0.040503713245662425	1.7425536747045045E-4	1.4263071447097855	7.549021736836597E-5	8.355356983066689E-8	1.6664840807329424	-1135.9983406295414	36.05899025606189	64.00207350540957	77.21681409694659	290.28129505164736	1003.9081413146106	545.7472221826444	34	11	13	17	56	39
156755000	-46839.719456795676	-45390.80906104882	-1448.9103957468542	-45390.80906104882	578.4597331980013	0.4175917889799806	0.8103846252507767	0.030679073564383375	0.3498232602556954	0.057857364779205216	0.025535738820822138	0.040503713245662425	1.7355315274194733E-4	1.3970846180500658	7.472646066346857E-5	6.337445767936896E-8	1.6276999062300914	-1145.0596293470162	47.56512077840884	103.01539957211982	38.553802172738145	266.26866061512027	1098.1295626504711	351.3652018116442	35	5	18	19	61	32
156760000	-46868.95214270884	-45405.2033753664	-1463.7487673424437	-45405.2033753664	648.9620148853745	0.4267126538177305	0.8103846252507767	0.042071998119874596	0.3772765407235154	0.0668174570036901	0.028672510432715962	0.040503713245662425	1.8371799274184353E-4	1.5195042375732206	7.653173172934006E-5	9.248558294010622E-8	1.7513152198293518	-1151.051480102324	69.71986011265005	61.66761720360029	108.23239768840763	343.4326771209541	877.9040755297896	587.3639586535074	16	29	15	24	47	39
156765000	-46830.654528295956	-45398.883793820336	-1431.770734475621	-45398.883793820336	609.9731052871073	0.44468517348072484	0.8103846252507767	0.042071998119874596	0.3772765407235154	0.0668174570036901	0.028672510432715962	0.040503713245662425	1.765645157494922E-4	1.4304393798462405	7.184805841388761E-5	5.7213121417176425E-8	1.6028539297396187	-1146.8861130306968	50.88250225683718	51.625057280208885	98.75759359875242	478.8340861056802	1002.0560048009978	414.4525278301745	2	26	33	15	72	22
156770000	-46826.263933237016	-45401.36404477649	-1424.8998884605244	-45401.36404477649	753.0738017863629	0.44468517348072484	0.8103846252507767	0.035115424381818895	0.3772765407235154	0.0658597785845641	0.023482307365115213	0.03934158576487757	1.8025142991745434E-4	1.3728371970203133	6.784804810697933E-5	4.403999884027795E-8	1.4450140080064404	-1142.342872285184	62.846013927228086	71.2180106779204	79.26988687279758	254.22557822850317	1029.9733395058227	445.7355488341334	16	14	32	16	59	33
156775000	-46829.003848933164	-45408.34773384268	-1420.6561150904788	-45408.34773384268	808.4405761957394	0.44468517348072484	0.8563690136384491	0.035115424381818895	0.3772765407235154	0.0658597785845641	0.022593680090944708	0.03934158576487757	1.7162856965394338E-4	1.535780043866577	6.224657992249346E-5	7.974281689295396E-8	1.9053386091078504	-1150.476381977242	60.68542092622534	64.94724409117441	93.36033974963321	305.50564695738683	1090.8130253172826	588.6280852083041	37	22	1	18	56	36
156780000	-46809.32780438564	-45391.46421242208	-1417.8635919635642	-45391.46421242208	889.0190556896792	0.44468517348072484	0.835414640206823	0.035115424381818895	0.3772765407235154	0.0658597785845641	0.020107959486544463	0.036903743584613194	1.7810671034430885E-4	1.4937470455842363	6.159202054884816E-5	1.92379778419019E-7	2.63992896805725	-1142.936016935677	24.57977082891151	46.567334355860424	414.9097037165507	1108.7037248428064	992.629771422463	442.1713034060006	1	60	10	11	67	21
156785000	-46771.877387898116	-45394.64911199086	-1377.228275907254	-45394.64911199086	877.7398213193895	0.44468517348072484	0.835414640206823	0.035115424381818895	0.33260669439210166	0.0658597785845641	0.022329991091820274	0.05037719594711799	1.893618943146375E-4	1.5535384513539636	6.189217983241497E-5	1.8674220081213244E-7	2.7359602625016133	-1138.1895940613572	18.299197195038577	69.67298659802263	295.9191321122058	638.9075977055178	1088.9873478218421	373.65033668452014	6	57	1	22	61	23
156790000	-46764.11561757509	-45378.312830915274	-1385.802786659813	-45378.312830915274	947.5396141262662	0.41946829235491756	0.8170883776306574	0.03757117571247524	0.33260669439210166	0.051761975433172985	0.017863312835092137	0.03931505380954019	1.9864447763314746E-4	1.57055521350723	6.321397633673916E-5	8.632048509587565E-8	1.8779724949958567	-1135.8218017480767	60.18278136135637	70.132935377721	368.9492833226442	733.1812679637166	1246.1738972215092	567.7058970042293	7	57	5	9	69	23
156795000	-46781.930794801185	-45401.406389095726	-1380.5244057054622	-45401.406389095726	847.2110004320571	0.41946829235491756	0.8170883776306574	0.039854588452071495	0.3615322513458775	0.051761975433172985	0.017863312835092137	0.03931505380954019	1.960396898452848E-4	1.5509321709909145	6.310469062295704E-5	9.2998439869099E-8	1.9370590364173015	-1140.0554294544709	31.635327917108672	53.16466149417462	291.9175039670808	787.9052578204148	1121.4077420514682	342.4850249771844	4	61	4	17	73	11
156800000	-46791.89511333856	-45379.01253231591	-1412.8825810226547	-45379.01253231591	791.4526878044389	0.41946829235491756	0.7972846979511616	0.038967333659719966	0.3555268812149687	0.05824927563481157	0.022641470280889323	0.037727537130029416	1.8681206109463858E-4	1.4988110819961256	6.341636572919658E-5	1.1996730688754368E-7	2.0878848348894743	-1148.1003257085792	55.68782493736645	31.60322087878052	148.80558169737392	1104.864037595641	1441.6124648140542	778.9421792108138	35	26	4	15	56	34
156805000	-46787.325488063536	-45381.74257177819	-1405.5829162853465	-45381.74257177819	671.3664610277931	0.4660707132673936	0.9547618986979078	0.03733811841096287	0.36152116045988697	0.05824927563481157	0.02243469523804036	0.04640082688818931	1.8603720806441366E-4	1.557860006940202	6.597236121532693E-5	7.480655643760026E-8	1.7907292382746298	-1145.0941200504847	60.66058336912858	23.55427317052912	93.54848859133165	489.32966108488256	891.1702854036971	486.3828641643877	8	29	26	8	62	37
156810000	-46780.93398671649	-45378.64724042709	-1402.286746289399	-45378.64724042709	612.6390705713225	0.45169184791671907	0.9547618986979078	0.03650192179001288	0.3607754573833683	0.05207934760518489	0.023686984269881108	0.04695023371918661	1.7252543976968394E-4	1.5861997928584792	6.534846143953907E-5	9.999004888860842E-8	2.1000147860035057	-1140.1857019949575	52.55849498559531	101.67680151996555	60.13935520376367	293.6115712054026	1236.601123532986	417.09716029793765	45	3	16	2	69	35
156815000	-46806.99831715994	-45376.83200094712	-1430.1663162128193	-45376.83200094712	604.140092212651	0.45169184791671907	0.9547618986979078	0.03650192179001288	0.352049280076809	0.05207934760518489	0.02069435086587524	0.04695023371918661	1.738957648393992E-4	1.506773927916044	6.589344948112405E-5	1.1323325104135583E-7	2.0554625244900526	-1148.5523648397568	52.71032753484409	70.75485846297914	222.1144843827346	768.9625032752878	1212.9392474156825	555.2550592086961	58	3	3	6	63	37
156820000	-46829.08024975465	-45383.79148162064	-1445.288768134005	-45383.79148162064	681.2220788727416	0.4454861427894379	0.9062200011423334	0.03650192179001288	0.35484089886361464	0.05207934760518489	0.02069435086587524	0.03680666630562873	1.7110175720886484E-4	1.3440305637591172	6.887185398134599E-5	7.043807004116235E-8	1.6985927503632499	-1147.2255980687514	60.48055865874349	42.07634989650369	162.5568370288964	636.245833126087	1007.7980834475281	693.1819503355366	56	6	3	1	74	30
156825000	-46826.45480515674	-45379.88050072119	-1446.5743044355481	-45379.88050072119	606.0556409019728	0.4454861427894379	0.9062200011423334	0.03551747524043831	0.3432943622279752	0.05207934760518489	0.02069435086587524	0.04768841596131546	1.7347421931093458E-4	1.4042184382437022	6.945990373539354E-5	6.776021758535649E-8	1.701342725371085	-1148.5390837238604	48.10190752740741	248.55012320417057	445.0970625258365	1198.6192034539135	1502.2355716413058	416.24636672026753	61	1	1	8	63	36
156830000	-46858.40524140785	-45410.51300916408	-1447.8922322437666	-45410.51300916408	590.2376213831479	0.4454861427894379	0.9062200011423334	0.03551747524043831	0.3432943622279752	0.05811427280719414	0.02069435086587524	0.04768841596131546	1.7792272664708927E-4	1.44404898689989	7.094492643152673E-5	1.0303988322669965E-7	1.8922684902096483	-1140.8675010074053	59.71237436891343	95.70817893017777	299.41719766371676	673.2046788052422	1180.679336446033	500.69860286779095	61	2	5	8	56	38
156835000	-46849.772577280186	-45391.765350174705	-1458.007227105484	-45391.765350174705	614.5461947097697	0.4454861427894379	0.9062200011423334	0.03551747524043831	0.3432943622279752	0.057649694026106604	0.020826251023915436	0.04768841596131546	1.735165267824079E-4	1.377192801042913	7.087630131462272E-5	8.600914970242187E-8	1.8144960268036026	-1146.9309843249182	76.90244902034175	262.15094353005935	500.5734293241226	846.7415754633688	996.4690973252626	608.9644956583891	59	1	3	9	64	34
156840000	-46841.77934263379	-45408.87618419601	-1432.903158437779	-45408.87618419601	628.1857820891903	0.45632533722930324	0.9062200011423334	0.03498522288048462	0.32805478249990494	0.057649694026106604	0.020826251023915436	0.04768841596131546	1.7745250864013845E-4	1.401309667055319	7.18809398505135E-5	9.616515105715534E-8	1.8650670913556937	-1135.0713756222542	60.981943590355115	300.52920010912754	485.71937139631234	932.2261735936848	1126.1156089510885	389.6249330737561	62	2	1	32	51	22
156845000	-46791.84208244775	-45384.88598499876	-1406.9560974489975	-45384.88598499876	631.4354511377221	0.45632533722930324	0.9062200011423334	0.034843706140724205	0.3665309661182641	0.057649694026106604	0.020380493258773138	0.0362283618858791	1.691770406486449E-4	1.5393846194082181	6.65774486073156E-5	5.635933196917239E-8	1.8339742286346445	-1151.5887328273802	50.22669834190281	362.9404752050111	1657.3756330732197	2644.9221271054516	1231.9673372521138	683.3656631646855	62	1	10	7	53	37
156850000	-46835.490437668486	-45411.264877604866	-1424.2255600636176	-45411.264877604866	613.8018047465193	0.45632533722930324	0.8702650049035874	0.031508301895194275	0.3665309661182641	0.057649694026106604	0.020587064169842358	0.0362283618858791	1.5749302228383323E-4	1.4953099553446587	6.403072473948573E-5	3.955209316438354E-8	1.5527235725067494	-1148.2982633736342	61.00664963750423	365.0691401832141	448.3700109480451	784.0407013134311	1354.3300778183338	323.16422683293973	63	1	12	8	59	27
156855000	-46822.28629661025	-45394.353043864576	-1427.9332527456725	-45394.353043864576	592.3811064704361	0.42747237563907703	0.8702650049035874	0.031508301895194275	0.3664698342838253	0.057649694026106604	0.020587064169842358	0.0362283618858791	1.7732376916140062E-4	1.3939329786964871	7.213413876638559E-5	8.050185672762042E-8	1.7910052931366405	-1136.5631881579582	59.81685889076318	135.0930154709032	393.7966877115253	1585.9799042396423	1130.4583996213435	278.86017823136825	62	1	19	50	5	33
156860000	-46813.698036094436	-45397.12932853401	-1416.5687075604317	-45397.12932853401	597.5024976156909	0.4274203994897845	0.7575323950999578	0.031508301895194275	0.3664698342838253	0.05188152098101693	0.019709728194746305	0.039082699676169605	1.7535264789819534E-4	1.3539836047006912	7.145378541429486E-5	6.27503602432498E-8	1.830423363299181	-1150.8137572742628	55.12484308253794	127.40192314885928	652.4858347112596	1677.474520104837	1034.669286314826	360.4025863844806	62	1	21	34	26	26
156865000	-46821.62352115633	-45397.175462383886	-1424.448058772446	-45397.175462383886	647.962521842404	0.42684369939462924	0.8301063272194258	0.031508301895194275	0.3343497293797324	0.05735487237838891	0.024008580493678183	0.039082699676169605	1.7707654680657072E-4	1.3831199094557296	7.290521430705494E-5	6.90786563392068E-8	1.7984859264707356	-1141.7511324804916	61.90491877652741	298.5867658181995	1164.2286847583607	1250.6600989380445	774.1457977666907	338.5905055387091	62	4	37	25	19	23
156870000	-46815.14597626078	-45398.40759681649	-1416.7383794442896	-45398.40759681649	659.8918723271554	0.42684369939462924	0.8301063272194258	0.03573760218221279	0.3343497293797324	0.056666137677017434	0.024008580493678183	0.039082699676169605	1.7318183630665867E-4	1.4290030234784215	7.111648571486922E-5	5.966451506963263E-8	1.7234373592594827	-1134.109075060849	65.09201828463473	158.92986125685766	400.8011170755184	1001.4082934990822	1492.7955597636142	254.38248613944737	60	1	19	23	34	33
156875000	-46801.629956820805	-45374.86872686036	-1426.7612299604448	-45374.86872686036	667.1902988220752	0.4416108189342713	0.8301063272194258	0.032016650197006766	0.367329206066864	0.04811566847922296	0.021942505459093098	0.039082699676169605	1.7065928175904262E-4	1.344933845718714	7.114997330173145E-5	6.193145000410864E-8	1.752780948480509	-1144.9986974362478	74.61352036514184	212.85281539932413	760.1819574432299	1726.2939749023526	1598.602593626878	202.92553260390775	57	11	9	13	47	33
156880000	-46746.39108582556	-45369.8421377835	-1376.5489480420622	-45369.8421377835	699.3379045015215	0.4416108189342713	0.8301063272194258	0.044168749762285846	0.33037113898697734	0.05604451926702579	0.01949607930434347	0.039082699676169605	1.8107801571537018E-4	1.492243550482557	7.093547374268389E-5	7.785183239508344E-8	2.0302217244068856	-1137.132307201581	63.29679515685664	233.49908349021882	1134.182951635897	772.1213688097797	1172.1364015465192	266.51936806649866	60	2	30	6	42	30
156885000	-46805.309874191305	-45393.61619172349	-1411.6936824678091	-45393.61619172349	621.1201578643125	0.4416108189342713	0.9086932423790773	0.044168749762285846	0.3468947910974928	0.049688356388447166	0.01949607930434347	0.039082699676169605	1.8201167213617716E-4	1.447963220658511	7.137946407301337E-5	8.377121090577631E-8	1.9378451834251782	-1146.5317510730822	55.793038666735036	162.82484138729393	1429.9357929281	1171.7473903459465	1024.655182799945	264.64330492973744	60	2	3	4	78	23
156890000	-46816.44873947067	-45394.02016240025	-1422.4285770704143	-45394.02016240025	666.5202837338941	0.4416108189342713	0.9086932423790773	0.03804214802573198	0.3507921236839351	0.051060473510018994	0.01949607930434347	0.039082699676169605	1.8037808095244483E-4	1.4188369031302337	6.816376213144921E-5	6.646136360263072E-8	1.76920087664343	-1151.5597261655162	69.66008747540663	204.31099057933505	841.133069783059	581.8352351869211	1264.065562188432	274.55355139858256	61	3	19	4	57	26
156895000	-46794.81809043766	-45385.644396740856	-1409.1736936968039	-45385.644396740856	675.5653853874765	0.46878044491016313	0.9752686097952281	0.03804214802573198	0.34536501791463714	0.04966571857879015	0.01949607930434347	0.039082699676169605	1.807711173892148E-4	1.3968291970165694	6.77166686464943E-5	5.693269287746218E-8	1.68851295536769	-1147.1554366331645	72.59346214335325	256.12197831780867	799.3126738650334	694.0660844398733	1198.9434482008146	424.31729558777613	61	3	8	22	45	31
156900000	-46824.27977420829	-45424.6774585805	-1399.6023156277888	-45424.6774585805	569.4323184341646	0.438805928600346	0.9752686097952281	0.03804214802573198	0.3331670290210614	0.043977625071615116	0.02518846342230282	0.039082699676169605	1.9424558203990947E-4	1.4410906448001066	7.066929995834338E-5	7.68480236423029E-8	1.763223447042055	-1142.025142525811	65.05354956477598	383.7927781711463	1117.7650432884325	1131.0205316921395	1836.4199810344462	304.8951677693287	61	6	11	17	43	32
156905000	-46781.73082840322	-45397.6104078428	-1384.120420560418	-45397.6104078428	716.9053552720718	0.458341876714558	0.8479288945501047	0.031353584946535555	0.3331670290210614	0.04533369135342437	0.024678966714434716	0.04330690257637648	2.0224346739079952E-4	1.4267021704644243	6.830200265313879E-5	6.03278597024755E-8	1.658135083231001	-1145.4820479989162	66.68461995975441	381.8340222473862	1529.8035904036199	746.5259031593139	884.7054494507464	302.64409564825695	57	11	14	26	34	28
156910000	-46784.0440501955	-45385.182447878025	-1398.861602317478	-45385.182447878025	761.8550100617047	0.47104467595496674	0.9905689477854717	0.04402836062687554	0.35908415733206966	0.055150064465871076	0.024069690397884418	0.04330690257637648	1.9707310581565062E-4	1.5338697173742655	6.413679957192127E-5	1.2408013275752773E-7	2.095038034126599	-1145.8813152141938	56.6897563147646	292.9409796755697	993.9831676853067	1170.744680921386	1320.9703565116893	282.32048324495173	60	5	60	6	14	25
156915000	-46798.01434964114	-45381.36276368464	-1416.6515859564938	-45381.36276368464	576.556607766161	0.4786087641735043	0.9905689477854717	0.03395412352528179	0.35908415733206966	0.055150064465871076	0.024069690397884418	0.043273577263577355	1.9814924951837312E-4	1.4949745405571848	7.211861517634539E-5	8.566077416336685E-8	1.858724680177189	-1153.7516314190073	59.97646590632493	228.1161952602591	1084.268774172222	1418.7805861436884	1121.3302643705679	454.9559423545791	63	3	47	21	4	32
156920000	-46808.83053857627	-45392.447807973615	-1416.3827306026549	-45392.447807973615	644.0172773978858	0.4786087641735043	0.9905689477854717	0.03854334390938232	0.35908415733206966	0.04746856311346398	0.024069690397884418	0.04772884770949519	1.9070686810128667E-4	1.6082806761739974	7.104663390616042E-5	9.595441820921843E-8	2.0046523761813737	-1159.5953898944401	74.63833562583693	248.42544652926546	1221.4245826297222	1191.6570911656656	838.4542955165546	223.6078270405565	60	1	62	9	11	27
156925000	-46829.262014898326	-45404.28648281389	-1424.9755320844308	-45404.28648281389	687.4719249690893	0.4786087641735043	0.9905689477854717	0.03854334390938232	0.35908415733206966	0.06542293016655984	0.023349608676346674	0.040984162230832524	1.8889480924548656E-4	1.4556796529577005	7.080419474564773E-5	5.694833861605662E-8	1.5544282893004697	-1152.1527087036477	67.30107730319892	248.36661875806388	997.057642886453	1323.1546557049583	677.8822000181877	310.83043233102336	60	6	65	3	7	29
156930000	-46833.688844665725	-45409.5802656309	-1424.108579034825	-45409.5802656309	537.7173569631894	0.4706813406524548	0.9905689477854717	0.03854334390938232	0.3694411417312673	0.06542293016655984	0.023343208593222226	0.038204791586365194	1.8480719426021593E-4	1.4661063556507006	7.125132086982614E-5	6.846998284455686E-8	1.7116078194821385	-1154.7725969891242	50.28531176271927	141.34711733262907	1119.7572162354522	815.9118122273491	344.4533676520401	279.1093511727587	58	2	72	10	4	24
156935000	-46853.26951282084	-45421.03684105847	-1432.2326717623735	-45421.03684105847	637.2042184193347	0.4811935149475511	0.9905689477854717	0.03854334390938232	0.3694411417312673	0.06458787428081313	0.020908249701664664	0.04334647072456836	1.927307303089426E-4	1.3747446165076784	7.198549430894555E-5	5.57297591030549E-8	1.5746993049802616	-1159.011228901684	55.84385869885974	321.5511479805883	1231.161858719807	1761.1218839280198	984.1999792101116	372.482085253173	60	1	55	24	4	26
156940000	-46802.39303220024	-45401.44435789761	-1400.9486743026296	-45401.44435789761	621.1577661914504	0.4618808243648349	1.0819460703203663	0.033703482936095035	0.333508445497809	0.053850075763337404	0.020908249701664664	0.04334647072456836	1.92799922052914E-4	1.369444308594883	7.111087389785222E-5	4.755632965416959E-8	1.604627218071594	-1162.6057660744095	67.9879768577877	425.0259840030642	829.6949499467856	161.15347109500325	252.7406481508338	455.7998298200105	61	1	91	9	7	1
156945000	-46825.41395712654	-45396.3094458888	-1429.104511237741	-45396.3094458888	612.4303198483653	0.470066843861687	0.8828444202364679	0.03495475604837423	0.3569666707963045	0.053850075763337404	0.020908249701664664	0.0426315177665858	1.8341329448418774E-4	1.4133359130539012	6.98838636560825E-5	7.103431050007025E-8	1.7498821769005697	-1145.0262305228548	68.38953379815226	158.79167831048926	1062.9594824332198	1241.1191973739358	552.2675303271837	308.1315725762154	63	4	64	15	2	22
156950000	-46794.52507902331	-45397.48183689209	-1397.0432421312248	-45397.48183689209	581.0689085578318	0.470066843861687	1.0394266897884277	0.033866109494463614	0.36521429211092177	0.06128956655260103	0.020908249701664664	0.03924044975004877	1.946247093783052E-4	1.450743903016955	7.244590310585327E-5	4.913392182249235E-8	1.5359472015118287	-1151.9646850520296	57.27191561986584	383.4734893093214	1078.3868693796376	522.0418524670011	449.159597081889	785.985642405221	63	3	79	13	8	4
156955000	-46775.685133318344	-45389.75063688155	-1385.934496436789	-45389.75063688155	606.9977571020237	0.470066843861687	0.922687579525105	0.04786982743268364	0.36521429211092177	0.06041266428368074	0.020908249701664664	0.03924044975004877	1.8542240376372065E-4	1.4456191734794699	7.007851894852406E-5	3.491654736464358E-8	1.4452409796309194	-1156.4501132134546	59.79345061233424	258.9838247068915	808.065017353049	704.8570440048155	498.26465473515333	257.6291972439246	62	5	90	1	4	8
156960000	-46794.101133760036	-45396.236884450336	-1397.8642493096993	-45396.236884450336	620.5633100761321	0.470066843861687	1.0264073854294566	0.04786982743268364	0.36521429211092177	0.05560698344723844	0.020908249701664664	0.03924044975004877	1.915429446182517E-4	1.4009187391773754	6.871010867527201E-5	6.210050251163016E-8	1.729297262233998	-1147.8215242042568	67.89722647758899	630.8711487662881	1157.7580025719114	1443.8670172395991	536.1987077844201	223.39923434842143	63	11	52	28	2	14
156965000	-46802.12494310654	-45387.23163079312	-1414.89331231342	-45387.23163079312	604.6651753343078	0.48148109448772564	1.0264073854294566	0.04786982743268364	0.37431586308354287	0.05560698344723844	0.020908249701664664	0.04123114855120437	1.8952193328866006E-4	1.4294668142549234	7.00156776101553E-5	6.242073641298897E-8	1.682703753533015	-1151.929915020977	58.485630399636314	255.36478665321093	1276.9258138601601	866.1117655694387	819.4417869284496	274.9946097838217	55	18	22	57	4	14
156970000	-46809.39225521303	-45392.66324123063	-1416.7290139824051	-45392.66324123063	511.9212713065353	0.48148109448772564	1.0264073854294566	0.04173064056191551	0.34129169693284167	0.060339857731442924	0.01816208136666717	0.03665298462697039	1.9621792677488185E-4	1.6214103091091896	7.435386274377343E-5	7.110554550265981E-8	1.692409338504628	-1139.9274036741735	52.399670546231974	122.914244380519	315.6801653635533	970.1141746568773	1057.201357811045	258.707428345733	52	12	3	76	4	23
156975000	-46793.21567563894	-45376.92150156162	-1416.2941740773138	-45376.92150156162	577.9459261149366	0.4783835635050087	1.0264073854294566	0.041778941077517714	0.34176131772681445	0.060339857731442924	0.023516300872158016	0.03665298462697039	1.8426632792646294E-4	1.5380625208262872	6.741531022932441E-5	4.911611700049072E-8	1.6092433279429235	-1161.6398491771195	61.455722619407865	81.11195511764267	290.14741750959706	1435.4465114159268	1251.5195888813073	301.2924401805314	55	3	11	49	21	31
156980000	-46812.34828046422	-45377.65830488894	-1434.6899755752838	-45377.65830488894	606.4712333977673	0.4852722619370284	1.0264073854294566	0.04069075651246683	0.37424520477631684	0.060339857731442924	0.023516300872158016	0.03665298462697039	1.72288029309404E-4	1.4791776286438292	6.462250816169967E-5	7.364633747679137E-8	1.8800927540356607	-1168.8601799773287	59.572785363289434	316.6048809061474	761.0542834235845	1443.165742435584	427.58662952984304	286.01821030327295	53	10	5	65	16	21
156985000	-46797.89394429089	-45390.37431291438	-1407.5196313765082	-45390.37431291438	573.9802206033384	0.4852722619370284	1.1183638070420325	0.0327919443864043	0.3426393021412682	0.060339857731442924	0.01940365152451579	0.04730840657297971	1.7407538583391046E-4	1.3943606245468065	6.46828645155478E-5	6.404429356286375E-8	1.988914955578363	-1171.33460100788	73.8405437604968	418.1520306639287	1633.4826798076792	1469.6256403613186	650.1572025729722	390.66703900697274	53	8	24	56	7	22
156990000	-46847.74245947795	-45419.63008929115	-1428.1123701868014	-45419.63008929115	501.8343950076708	0.4852722619370284	1.0651586743555876	0.0327919443864043	0.3426393021412682	0.04928375985170215	0.022603525365834407	0.04730840657297971	1.7059635730910954E-4	1.4954618754287874	6.705527254058113E-5	5.368484537472847E-8	1.7133713121934375	-1159.974723629862	68.08175830892077	351.7877779716299	1222.753962791102	1406.512252276058	636.6971530308634	415.9514868508499	56	8	9	64	3	30
156995000	-46838.285999730266	-45408.85241074198	-1429.4335889882839	-45408.85241074198	464.59636398943013	0.4665333436504044	1.0350855329822668	0.0327919443864043	0.3233065823238444	0.04928375985170215	0.022599282320239653	0.04730840657297971	1.6600249246724206E-4	1.4572735310343043	6.584031287253981E-5	8.169563223119343E-8	2.081951810208754	-1175.5645153479818	48.12978693359075	113.79785897651851	385.31845207617505	939.7677151130307	1363.7570472830362	417.7886480046975	46	7	8	59	27	23
157000000	-46851.15338231364	-45392.31968390311	-1458.8336984105347	-45392.31968390311	446.9691493098034	0.47452985089044003	1.0350855329822668	0.03630212552578561	0.3257456574180423	0.046914650046843254	0.022599282320239653	0.047168060192534715	1.7122780627504142E-4	1.4443083156692273	6.90754808380687E-5	6.71421942885484E-8	1.7526098627478237	-1167.985561087462	60.436437841531564	236.6620197384474	402.6284383136694	851.6390293319873	993.9507495167214	337.30279696233464	51	2	19	43	31	24
157005000	-46825.722836127556	-45395.319304945224	-1430.4035311823309	-45395.319304945224	444.0951191750053	0.47452985089044003	1.0350855329822668	0.03630212552578561	0.3502207155588699	0.046914650046843254	0.02063485840997644	0.04244879987359452	1.7359819256370995E-4	1.418400454594788	6.9955733922905E-5	5.205526578126059E-8	1.5806182890020553	-1147.1555127159677	48.96386381511723	52.724669339948704	295.51222167501953	873.908241763088	1076.2512744183628	428.91054272470643	40	13	12	46	35	24
157010000	-46828.71268758149	-45390.400492037166	-1438.3121955443191	-45390.400492037166	396.8965861639322	0.47452985089044003	1.0350855329822668	0.03630212552578561	0.351757420272033	0.06084506317731211	0.02063485840997644	0.04244879987359452	1.7100220518093977E-4	1.4248276805331168	7.10214161837134E-5	8.593789635844725E-8	1.9051932744751991	-1145.4193312381142	109.83500861045829	34.16568763824005	231.66962378885592	1068.0579355538334	950.114302046399	316.2834714882111	24	30	11	43	45	17
157015000	-46841.921731171686	-45394.99236244659	-1446.9293687251	-45394.99236244659	417.68241731906375	0.47632872053772835	1.0350855329822668	0.029661093958878143	0.351757420272033	0.06084506317731211	0.02063485840997644	0.04210284580701252	1.8331149615888372E-4	1.4583034545296027	7.542128998211431E-5	1.0797396886331869E-7	1.8406236949943586	-1143.9953544274658	24.102386416948676	50.09501220600566	151.2062473755232	831.29267708598	885.3144235279202	383.9302342822974	3	51	9	41	47	19
157020000	-46814.37637067147	-45398.20427305198	-1416.172097619488	-45398.20427305198	429.81789852951874	0.4854031087322806	1.0350855329822668	0.05008323537172551	0.37822077032089224	0.05516732115964473	0.01977456991614681	0.04210284580701252	1.8316469031478755E-4	1.4139585560780117	7.496858525673944E-5	7.167550711807603E-8	1.761525489725875	-1139.4392155566989	55.743234893615174	44.211269920527606	101.24327339915114	524.9018234986448	1149.5004700662325	290.7154124594205	9	47	1	24	74	15
157025000	-46826.3401154488	-45408.52242725819	-1417.8176881906081	-45408.52242725819	433.8859068999791	0.4854031087322806	1.1178975889337814	0.044405244769962215	0.3777910313513437	0.05516732115964473	0.022526311163788518	0.04085395069748678	1.8634038941463921E-4	1.4623094665827436	7.705857070051679E-5	4.3344449155533806E-8	1.4459202374513245	-1143.4221875327573	41.874544325774	64.67339040135221	171.5310640897081	516.0948029638524	1045.1997924305028	316.1234376548009	15	41	7	16	75	16
157030000	-46792.92664357229	-45391.3403570175	-1401.586286554789	-45391.3403570175	485.3808970331254	0.4822564153539392	1.1178975889337814	0.04399907274317511	0.3777910313513437	0.058403553090220814	0.02374237007876446	0.04085395069748678	1.8352052426006063E-4	1.5260837162176486	7.269096207907926E-5	4.8945923916646415E-8	1.6426021750482962	-1155.225922729476	39.208028067420116	52.7981605598372	67.93128115198074	267.9483440752997	893.5234100440383	370.78537977861134	6	41	11	5	94	13
157035000	-46815.92360755636	-45404.377153052126	-1411.5464545042323	-45404.377153052126	485.3887699457342	0.4822564153539392	1.1178975889337814	0.03581711494870176	0.37003927851241836	0.05704602795627737	0.021150210642652916	0.04209143234412183	1.748361559891568E-4	1.4836039279247015	6.963451120528629E-5	7.557948578604895E-8	1.9231062825509002	-1156.2750774269869	77.87251209194635	37.96309806216687	87.20725608007294	299.06373954430336	837.9455953070147	300.47215185700384	34	16	7	14	91	8
157040000	-46848.20444997193	-45422.74210482323	-1425.462345148697	-45422.74210482323	479.5663611423909	0.49005747716842046	1.1178975889337814	0.03527100953640161	0.33857035387033324	0.05894550741887474	0.02259108116360174	0.04209143234412183	1.8440205858265274E-4	1.3912361040702121	7.289810887301905E-5	6.920945186333201E-8	1.7325501879591152	-1148.8337160347874	67.55606847188847	53.85170630072798	381.28539664759415	665.1686477540417	1143.8290605651034	407.6414469513534	31	28	13	1	76	21
157045000	-46804.872214674026	-45403.16319084825	-1401.7090238257729	-45403.16319084825	427.98322639585604	0.5034917130410783	1.1178975889337814	0.036642860480693526	0.35040671433164106	0.05894550741887474	0.02259108116360174	0.04863791381892848	1.8209382350108233E-4	1.4019398693259586	7.215882595346398E-5	4.262925596339024E-8	1.5729372707476386	-1156.05149329507	79.38970281625272	47.45990592036706	114.01199438921742	655.4806827908486	1192.3908414035682	337.2648913417139	37	23	1	24	71	14
157050000	-46839.311241149466	-45421.023384364795	-1418.2878567846747	-45421.023384364795	432.7581455082496	0.5011480479888408	1.3681771696589884	0.036642860480693526	0.37632870495614507	0.05894550741887474	0.016554245631597717	0.03932933741379795	1.8917843955811416E-4	1.4204167083573451	7.466740272351974E-5	5.1031230442812436E-8	1.5835763378807934	-1160.3278543974009	73.71627709732583	28.307617677286146	200.40024640183677	577.378154545655	874.6620854358191	514.5027016782938	33	21	8	17	74	17
157055000	-46831.90511418144	-45408.66596753511	-1423.2391466463275	-45408.66596753511	387.166738052236	0.5522441497983559	1.5113355366684227	0.036642860480693526	0.3442469012258966	0.05894550741887474	0.016554245631597717	0.03932933741379795	1.847386164027379E-4	1.417395997988618	7.640060227355488E-5	2.0309090776642297E-7	2.6577243482003707	-1150.3355209883823	78.24046631127584	54.05146592500175	195.14766535779663	995.229609389439	695.7620717793749	220.6124171910554	40	19	1	75	25	10
157060000	-46850.76509175205	-45421.105847362014	-1429.6592443900402	-45421.105847362014	355.84552135172765	0.5522441497983559	1.6498183248497744	0.03613331696422166	0.3442469012258966	0.05894550741887474	0.02260099395480097	0.055826050956497515	1.7771130102322804E-4	1.3599941194067715	7.703375031519288E-5	6.740709232997584E-8	1.766355969249646	-1154.2595026550275	53.13632539733931	59.597550529140165	331.79613311707254	966.3787515820532	1246.0842943609139	342.6643493074688	35	23	1	83	3	25
157065000	-46818.241979991304	-45422.4735574229	-1395.768422568409	-45422.4735574229	362.23396167230106	0.5522441497983559	1.8316952851180568	0.046519147586787254	0.3672512170769427	0.05894550741887474	0.023696074974199472	0.041203418002615094	1.9168885419476256E-4	1.4786454304572878	8.0147449595202E-5	9.086710246993325E-8	2.067263980093533	-1153.8626717809734	92.5028888777368	47.274252946551016	200.7698700324442	796.9149620236201	1407.2186908769017	423.2301919960821	35	22	7	24	46	36
157070000	-46852.290494366396	-45433.35242071295	-1418.938073653447	-45433.35242071295	338.92895342737495	0.5522441497983559	1.8316952851180568	0.04484438748859248	0.3779225636277634	0.060593172662110936	0.023696074974199472	0.031017210003057613	1.8133747821481112E-4	1.4386672811191166	7.886107536063893E-5	7.251124878917225E-8	1.7995609560834567	-1151.8740561258437	95.76852269629478	55.851982288221016	213.99804912402655	900.0063447854048	1163.8776903550815	539.7971110017245	21	37	2	45	41	24
157075000	-46852.709679897416	-45418.879089652364	-1433.830590245052	-45418.879089652364	359.0515887982173	0.5534719870465721	1.7458184685183915	0.04086646002046964	0.3779225636277634	0.05221085530732545	0.023696074974199472	0.04725143263387749	1.800208546669134E-4	1.432684670979687	7.788351651264814E-5	1.3734262700886066E-7	2.461584163804521	-1166.7123674712068	79.81194732323698	67.66315075506033	170.89582050639473	909.6512064456151	884.6087243219165	266.6014867705463	31	27	1	88	16	7
157080000	-46873.26177576238	-45430.393196639096	-1442.8685791232833	-45430.393196639096	331.2453633223338	0.5534719870465721	1.7458184685183915	0.04086646002046964	0.3779225636277634	0.05495376394272637	0.023696074974199472	0.04786780486399355	1.7922655466497142E-4	1.4282526468309462	7.78039785677028E-5	1.0758936392854231E-7	2.0410417107847354	-1161.4921778259609	70.90352784162212	88.71754605644662	326.9318729890663	1106.6916925376318	270.27251223072545	244.29711053277293	51	6	6	90	9	8
157085000	-46848.5079268137	-45417.20357006855	-1431.3043567451452	-45417.20357006855	289.8190014069268	0.5534719870465721	1.6754168140625163	0.04086646002046964	0.3779225636277634	0.05167273686640681	0.023696074974199472	0.04786780486399355	1.7683830344895424E-4	1.4223066843994738	8.14220117588891E-5	6.019465888111573E-8	1.7467518779653766	-1163.10403761301	78.02557894659815	93.62858638867233	356.3330714323037	829.0958788899089	265.0352093517058	171.5729038538927	30	28	3	92	4	13
157090000	-46881.66714793825	-45430.63861118347	-1451.02853675478	-45430.63861118347	307.836091506281	0.5534719870465721	1.6754168140625163	0.04086646002046964	0.3452745774108497	0.055136516976620704	0.023696074974199472	0.03666153735915558	1.6547354382482707E-4	1.317249765000771	7.800440972764569E-5	6.372307645878684E-8	1.7564946407159558	-1161.6019099518005	77.74988638508479	70.49242303378682	239.0230551949342	819.3449448413612	261.5666351976646	48.805602151896046	18	36	4	97	12	3
157095000	-46905.87691609518	-45444.030712561726	-1461.8462035334553	-45444.030712561726	346.208786040506	0.5534719870465721	1.7912022190398347	0.03301286878297443	0.3625440342166962	0.055136516976620704	0.02233324457264543	0.034289490869768596	1.590921981183445E-4	1.281161208375985	7.59729212375484E-5	4.46744543187785E-8	1.5966073834769754	-1173.1444962325513	132.35874243374636	46.98289878268081	119.18115361992999	902.6623650918268	388.59773957943776	87.93937006070401	22	27	9	102	6	4
157100000	-46886.48512101429	-45429.01683257185	-1457.4682884424424	-45429.01683257185	339.8871546339734	0.5421238737990394	1.6754414016198629	0.03949904198191837	0.34892762314102205	0.05888414046720232	0.02233324457264543	0.04376657794160614	1.5944570321116107E-4	1.3744466009704785	7.315892007458138E-5	2.9400288500484466E-8	1.3979715237229504	-1181.6729465383385	119.07263588611835	39.87943955311848	133.4955281734338	835.7479261866604	95.08647763247976	106.29062883700585	19	34	4	97	10	6
157105000	-46876.87058437037	-45422.87560844349	-1453.99497592688	-45422.87560844349	342.3844652544153	0.5421238737990394	1.3368923422996488	0.033850427109003774	0.35783534443050724	0.056262952541681475	0.02233324457264543	0.04376657794160614	1.6288349120641715E-4	1.3168134546762202	7.286514943421251E-5	4.1307538427117806E-8	1.598095750343324	-1185.7205974613655	78.58436652264902	73.2321000183015	332.61248480734025	1028.3258691091507	447.53488816357424	277.91175808442824	8	46	1	95	1	19
157110000	-46853.09667462944	-45416.9612426714	-1436.1354319580403	-45416.9612426714	365.51690076518213	0.5421238737990394	1.3315360820819637	0.0367737167962875	0.3712826324834991	0.05917512119349102	0.021408819719135587	0.04444209428009706	1.5485924577207088E-4	1.4862350331702068	6.594118936617562E-5	3.6215971407233925E-8	1.7106508357429824	-1199.1705991041893	70.99468130209834	85.8999083189817	312.85185025868515	1265.8291730731894	424.81395226961166	142.42975721588505	26	25	3	87	17	12
157115000	-46885.23452511441	-45414.95812144601	-1470.2764036683914	-45414.95812144601	375.8850072924362	0.5421238737990394	1.4069225052532977	0.03647483835899982	0.3421856898336427	0.05461194327330451	0.021408819719135587	0.03794656217812152	1.5401094777557455E-4	1.341837735941322	6.898857364757303E-5	4.34840520994763E-8	1.6728459532779034	-1194.389239569062	115.67710987919192	66.83312449091419	235.83103247978755	1067.2566326253238	1006.7027753907257	181.54311697329666	36	17	8	76	17	16
157120000	-46864.19503712153	-45412.21292027152	-1451.9821168500025	-45412.21292027152	349.94168634980946	0.5480814596553231	1.4069225052532977	0.034403378829318834	0.3572665379772997	0.05461194327330451	0.02265515904287737	0.037779390280493326	1.496557257745239E-4	1.4952498699731673	6.718906516335016E-5	4.317199003867328E-8	1.7873741256715243	-1207.2843108120692	145.0327692907749	62.315310518055945	254.58825701606315	1324.7661094031291	1152.8050429086509	151.60635408010162	25	26	8	56	36	19
157125000	-46864.84455303293	-45418.68057698434	-1446.1639760485953	-45418.68057698434	324.37218011312757	0.5480814596553231	1.6190305731202643	0.034403378829318834	0.3572665379772997	0.05461194327330451	0.01718808835912163	0.03580787732003502	1.6032532077278906E-4	1.4335369721209719	7.166859746856989E-5	4.709247716931276E-8	1.7821682313330507	-1194.3946341488884	89.45280357521001	93.50695350489262	323.50392833860104	1100.3227077755007	744.6027216006999	217.98731136645134	43	11	8	88	4	16
157130000	-46879.88169337302	-45421.72742164146	-1458.1542717315601	-45421.72742164146	327.6780889014975	0.5480814596553231	1.6190305731202643	0.03342181276597472	0.3289778998229093	0.049330361465612864	0.01718808835912163	0.04575728522459896	1.6362375217498625E-4	1.4256053860288387	7.526103844314112E-5	2.3876129225148935E-7	3.1655968545031383	-1188.9950255704202	111.26162886117568	340.20123386772025	429.9677473538457	1183.6067828432701	250.39725160202207	76.17639677028993	54	12	2	86	14	2
157135000	-46868.33853252141	-45424.97566088199	-1443.362871639425	-45424.97566088199	304.0500247520252	0.5480814596553231	1.623482377116112	0.0360857962399086	0.3788049604707046	0.054963952623868384	0.01718808835912163	0.04148080549664188	1.515690056607452E-4	1.4389591867350435	7.11166995506181E-5	4.3813937165319385E-8	1.7058193827715553	-1171.2464399322496	74.09492780077842	116.608068899164	307.3300429837273	1130.5524815278081	118.6682708521739	13.684744060050509	54	1	7	91	15	2
157140000	-46877.47727002241	-45435.05325191128	-1442.424018111132	-45435.05325191128	299.2871759577252	0.5480814596553231	2.0195526962125334	0.04055483426000743	0.35830628432670436	0.0583219298590423	0.01718808835912163	0.041897056278757866	1.504097525919874E-4	1.4737646198711207	7.12023297779011E-5	5.536821165607151E-8	1.8801134120796175	-1173.1015602240316	52.452459178930035	221.13132072666065	584.0099941003465	1156.3454772765433	455.72222116118394	252.93019808838955	55	2	7	82	13	11
157145000	-46903.54913828699	-45438.98433451447	-1464.5648037725168	-45438.98433451447	304.67952367843617	0.5853018068573488	1.9187047644956055	0.04055483426000743	0.361988373895347	0.056527118220889544	0.019355097235452857	0.04055086286455522	1.5345196148250484E-4	1.5057736505126544	7.483845537468244E-5	3.134195986081926E-8	1.4347142890758113	-1182.3986992172122	98.90979978524068	296.0215606094032	466.8585259881946	1015.5284744810907	685.8132838456917	466.5050367179328	55	2	5	79	18	11
157150000	-46881.32091179793	-45422.62723077725	-1458.6936810206787	-45422.62723077725	309.03981308713776	0.547962312652188	1.8863366653951195	0.04055483426000743	0.361988373895347	0.056527118220889544	0.019355097235452857	0.04393761693077411	1.4364820396623766E-4	1.4214258611522477	7.342938424179526E-5	3.536351384141773E-8	1.5793572868860086	-1172.5372714696437	64.32874578594061	180.31452880029087	687.7182267675772	1179.6446462753784	845.0753278548387	109.0067007506509	50	8	14	68	18	12
157155000	-46874.981362067694	-45406.08721804529	-1468.8941440224	-45406.08721804529	338.88923596541866	0.5394598198640135	1.640341254100516	0.04055483426000743	0.361913778614545	0.056527118220889544	0.019350224117768256	0.041598729914654395	1.434268089146759E-4	1.4567873592692013	7.231746997773883E-5	3.8632873380135835E-8	1.5640601016950515	-1163.8523011860777	70.06316786298461	144.4630295873702	680.3560609016915	1173.0598844827718	952.77419471532	164.58146285953225	58	1	12	77	6	16
157160000	-46895.78689714938	-45425.029272032465	-1470.7576251169178	-45425.029272032465	307.6489197330657	0.5394598198640135	1.6271133481021338	0.04025273308708419	0.3717532404590063	0.056527118220889544	0.01754169891337174	0.0407041092271545	1.366301393185431E-4	1.3873664849011222	7.003245846085768E-5	9.52424212047448E-8	2.383108120450564	-1159.4418392907683	61.58706607486446	208.15803045816395	433.68967478992425	1409.633492192808	446.4545398414043	98.50731107373916	57	2	30	66	13	2
157165000	-46879.859083611394	-45428.8968396571	-1450.9622439542916	-45428.8968396571	314.33258940743275	0.5463621863623344	1.4918443681487228	0.04025273308708419	0.3717532404590063	0.056527118220889544	0.018170826814709076	0.046134770877902076	1.3952344974029425E-4	1.3409791589602924	7.006775842580909E-5	2.1226533873049315E-8	1.3626584056460627	-1172.356070821307	90.99033433533812	284.4220977023563	538.3363011653008	1364.1490077489727	293.4717153044673	86.06558388625717	58	2	23	62	18	7
157170000	-46887.82554845824	-45435.90305323645	-1451.9224952217912	-45435.90305323645	284.85983919870165	0.536733439471912	1.4918443681487228	0.04025273308708419	0.3717532404590063	0.056527118220889544	0.020007954069043862	0.04439335217047863	1.5060684455825811E-4	1.4659483335651395	7.041453687799686E-5	4.979374223391285E-8	1.8163362578477258	-1175.468787098598	91.60030517330597	89.09291664422598	347.2227809772919	1450.30590167246	623.0457051554289	131.7809699423313	52	6	10	72	17	13
157175000	-46895.37505837211	-45412.31661252663	-1483.0584458454841	-45412.31661252663	308.30653848217366	0.536733439471912	1.4791758536979336	0.04025273308708419	0.3717532404590063	0.05284333074533922	0.020623597966125763	0.04122762293358265	1.439833689267748E-4	1.3311834824592226	7.122118067576619E-5	3.329528444140726E-8	1.4794948607133975	-1174.0665185590221	79.06192438700839	184.15398345847578	549.5888954847884	1140.7642965311275	186.3111285776358	120.66021226229788	56	2	14	87	10	1
157180000	-46893.6879940422	-45417.50792671503	-1476.180067327175	-45417.50792671503	263.8453038174018	0.536733439471912	1.4791758536979336	0.04025273308708419	0.3717532404590063	0.05284333074533922	0.020623597966125763	0.040576400799300284	1.4038208153927404E-4	1.358610154171401	7.151392652147028E-5	8.249035146763564E-8	2.299968884297278	-1182.7059541153526	68.84404925395026	256.4240012076309	464.9610056601097	1505.4442273189388	377.95043801222033	91.53230101513194	54	5	18	79	12	2
157185000	-46888.02059739862	-45406.750325511035	-1481.2702718875846	-45406.750325511035	290.76384574274226	0.536733439471912	1.3915597450894743	0.0356409382891569	0.3717532404590063	0.05284333074533922	0.023713022273800118	0.04018699416216692	1.3447016848118382E-4	1.415719848926357	6.945522706775237E-5	6.08777706809048E-8	2.0006545481885194	-1174.4486530648746	76.68099150687962	380.9730585515109	913.1297735139318	1431.1436466182793	260.95868825089195	159.28051689036278	57	24	10	63	12	4
157190000	-46902.180890994096	-45420.869625362415	-1481.3112656316835	-45420.869625362415	306.3987874930281	0.512795559029125	1.3915597450894743	0.0419076127521859	0.35504048196036836	0.05284333074533922	0.02081635244495823	0.04018699416216692	1.3436915034136516E-4	1.357020913836573	6.903035136133554E-5	2.5093824504637752E-8	1.4264383086374275	-1174.8560257631957	71.68605672246903	491.8159096115009	1572.134496625396	1174.2066172407492	563.5799334635869	185.56601204250538	59	23	26	46	8	8
157195000	-46923.65170933727	-45418.15013335864	-1505.5015759786227	-45418.15013335864	280.9232642623093	0.512795559029125	1.2838280171377807	0.04009069474523331	0.35504048196036836	0.05284333074533922	0.019593907571187688	0.03634958138091478	1.2867096101566294E-4	1.2574607331810164	6.979699675600086E-5	2.095487140088852E-8	1.2769685978753018	-1174.2905352648222	69.35057585201238	412.010905393525	930.6625426575591	2823.476953058343	430.04016712541477	90.20438615365605	59	20	29	35	22	5
157200000	-46894.78840812189	-45400.31387178549	-1494.474536336401	-45400.31387178549	294.81599722759114	0.512795559029125	1.2838280171377807	0.03895197701209266	0.35504048196036836	0.05498125604979265	0.019593907571187688	0.03634958138091478	1.3016442088666967E-4	1.2427377993577753	7.193262030013245E-5	3.753503640802991E-8	1.6042514066478162	-1166.254083457698	62.10610038126064	625.9485527468496	1616.7520188922142	942.1920273328883	303.10876956595985	88.1631026150561	60	16	45	34	9	6
157205000	-46910.43974545984	-45406.54719977681	-1503.8925456830223	-45406.54719977681	294.5325754569715	0.5031387233638941	1.1258397336754093	0.03717715651577389	0.35059869123952997	0.05916888831521298	0.021675706050647035	0.045675440673899115	1.2967637045212144E-4	1.1892817218099727	7.006988089030071E-5	4.721475473570744E-8	1.7512203530597763	-1172.914815178863	54.39126609621398	286.25587326693955	1326.8231957301598	1487.088348456759	284.77907938605074	261.59971414657576	58	4	43	49	9	7
157210000	-46897.20973164354	-45396.97114249019	-1500.2385891533486	-45396.97114249019	298.62700136729137	0.5031387233638941	1.1081703856058556	0.03647072155642269	0.35059869123952997	0.05852055434336435	0.02222775710295155	0.045675440673899115	1.225825076566104E-4	1.1767332481670394	6.924967666511085E-5	2.7296413526948108E-8	1.4470926330787812	-1168.0110127528462	76.01910158519226	241.439054771524	1032.5847120582698	1191.109982170454	308.7770476995777	25.11745817784997	57	5	20	73	14	1
157215000	-46925.87253430121	-45418.662424546965	-1507.2101097542484	-45418.662424546965	315.1205662818977	0.4775940325812656	1.1877106118170306	0.04106776259772343	0.35059869123952997	0.05852055434336435	0.02222775710295155	0.045675440673899115	1.3134283698085575E-4	1.2819284128231128	7.11012562147267E-5	2.9783069307522003E-8	1.4629996023968914	-1177.9181949884944	82.65850492856221	376.22691232022794	1330.895812599593	1149.0246977758943	765.8578398009038	392.9297445924802	58	7	3	74	14	14
157220000	-46920.11784824783	-45397.97630332212	-1522.1415449257147	-45397.97630332212	335.85602555136137	0.4665571997819038	0.953289870899402	0.04106776259772343	0.35059869123952997	0.05852055434336435	0.02222775710295155	0.03988918884373753	1.2753652502302409E-4	1.2277212927897432	7.103057819930593E-5	2.5471210896189443E-8	1.3178926803413067	-1169.487974852743	66.303969292421	443.3977813481546	785.7612443946132	1305.167043728765	282.27059788326807	150.60155965364538	55	5	7	87	10	6
157225000	-46929.55256589726	-45405.62723103857	-1523.9253348586917	-45405.62723103857	379.8137919007309	0.43136013240739013	0.7905175178445472	0.03456175792846059	0.35813202143801615	0.05852055434336435	0.019495472575680954	0.04027874442463008	1.3191626679916706E-4	1.3405604486951714	6.805981302229411E-5	4.954475125494519E-8	1.694813954632682	-1190.2644285139436	66.58806288690846	183.36631172905334	455.0814694080453	1085.5494510990736	354.66742737771403	343.5962241638325	48	9	1	94	17	1
157230000	-46935.03003765095	-45416.26638563841	-1518.763652012536	-45416.26638563841	355.73134159468174	0.42271796321421395	0.8301538991557377	0.030565823506919033	0.36349114432510626	0.0604014901866283	0.023621421214786286	0.04027874442463008	1.3691646379544162E-4	1.314422285806825	7.094605471276651E-5	3.475829022878121E-8	1.4978660404993704	-1181.0908059752715	75.06722570619597	577.2734376631821	1142.7946870896938	1183.2739308360603	386.11310197692575	131.66771013974738	56	2	3	92	6	11
157235000	-46960.26920549861	-45420.091101361264	-1540.1781041373442	-45420.091101361264	367.5129052103364	0.4480612948731678	0.9212816406660004	0.03755943623279169	0.3658569343305886	0.0604014901866283	0.023621421214786286	0.044068720161703115	1.3251117220983497E-4	1.2710943558812622	6.87567112561046E-5	3.0682928861875646E-8	1.3710045203013796	-1188.54644588647	59.20520328187748	285.5733683409548	933.6287173610054	1202.9089906993916	1323.675044143802	118.73038309039056	54	2	48	50	3	13
157240000	-46928.36811631302	-45417.97103146862	-1510.3970848443898	-45417.97103146862	359.2357663027812	0.4480612948731678	0.9212816406660004	0.03755943623279169	0.3356264107261091	0.05445267144562297	0.01829547517968416	0.04002810015358012	1.2726474862479156E-4	1.236050693699776	6.38531750345301E-5	2.1827776371028386E-8	1.3662224319431935	-1198.1678173493917	76.38674081670739	179.49513800230775	810.1083525145165	1522.5122839259539	1128.9152891275164	169.26443559278638	56	3	26	43	26	16
157245000	-46919.441008408176	-45407.26028241811	-1512.1807259900695	-45407.26028241811	471.0934377901413	0.4480612948731678	0.9983233043287177	0.037525902224276764	0.3356264107261091	0.05272997701464621	0.020316081679929678	0.045498998692861385	1.2562530806912783E-4	1.4033929901792344	5.999604118132272E-5	2.203851652341587E-8	1.3648140731881948	-1192.4456744322697	65.85711809373596	410.84533423498874	659.0874232364206	1782.712466014246	370.51737133528496	137.2341363640591	55	1	15	68	24	7
157250000	-46888.647162953006	-45392.15511728566	-1496.4920456673392	-45392.15511728566	505.75200102465	0.4480612948731678	0.8299433280993065	0.037525902224276764	0.35972694361560664	0.050018984439246794	0.020316081679929678	0.044776993012380854	1.2803660649831603E-4	1.340627664634301	6.076339061609091E-5	1.8241444565433423E-8	1.312228583833897	-1196.976270699955	76.82386289747151	300.4161758826551	859.9181503536912	1994.348455866692	775.482154011541	204.91104835476773	56	1	11	66	30	6
157255000	-46897.98961855248	-45390.17678297216	-1507.8128355803185	-45390.17678297216	433.2805860639452	0.4480612948731678	0.9553397920505041	0.04135751646030379	0.34447827288133337	0.055769194988228736	0.024079488147887986	0.044776993012380854	1.2548474096014869E-4	1.2468264513225005	6.22270891870857E-5	2.378625345981236E-8	1.3889915437713214	-1183.4268264706743	61.00195238826401	170.097667587569	736.6191733119197	1322.5963980615631	523.6365083587534	102.82144223656482	56	2	15	65	26	6
157260000	-46900.660859836404	-45403.09883563914	-1497.562024197263	-45403.09883563914	394.2236910297073	0.4427525808349718	0.977276666409956	0.036336517308452776	0.34447827288133337	0.05877073290363389	0.021210955703043353	0.04783681859652238	1.1943561954098992E-4	1.265528759264825	6.210533586051445E-5	2.2600461696584515E-8	1.4996369007673154	-1186.1548728277296	74.67403173158385	129.5321120374671	503.9873159475425	1221.0320652485584	865.3392241274411	113.68705324736584	56	2	16	72	14	10
157265000	-46927.22015635774	-45412.45418657772	-1514.7659697800186	-45412.45418657772	437.7924965182989	0.43685342226850116	0.825694115442963	0.036336517308452776	0.34447827288133337	0.05888211718460282	0.020040040456471363	0.04783681859652238	1.235639351135564E-4	1.2774802397060967	6.351205219422154E-5	2.8598461274140368E-8	1.5133877695950178	-1188.3803862125387	60.623222568504964	262.15580158712885	737.1423818009339	1577.1756446887002	857.6802723171766	262.8933018595297	55	5	14	69	12	15
157270000	-46893.631236344016	-45401.069240687364	-1492.5619956566532	-45401.069240687364	321.44063093372415	0.43685342226850116	0.825694115442963	0.032187035584345915	0.34447827288133337	0.04738743843897158	0.020040040456471363	0.04212207032295977	1.3067443457627511E-4	1.234427746665371	6.747559925072876E-5	3.086145920454061E-8	1.575381942900126	-1190.9835190842045	67.60243681442559	222.0430301752211	806.385966328384	1283.607289499745	1210.2530503345517	83.46400848176253	55	7	8	75	12	13
157275000	-46877.75817543599	-45393.46140813249	-1484.2967673035018	-45393.46140813249	335.1033347055173	0.43685342226850116	0.7811936763899117	0.03813105707820313	0.34447827288133337	0.04738743843897158	0.020040040456471363	0.04212207032295977	1.296412624486808E-4	1.2507500205891928	6.646582909519367E-5	2.9085048484679896E-8	1.5699636887976187	-1189.7108099137856	68.58582739422117	205.4084539750101	615.5261998269856	1582.0624870311299	1076.861121029172	188.85734380372722	54	4	20	53	25	14
157280000	-46900.45315350863	-45403.86691680854	-1496.5862367000889	-45403.86691680854	374.315946760702	0.41490328784371616	0.7811936763899117	0.03813105707820313	0.3332955821944436	0.049173743912148266	0.020040040456471363	0.04212207032295977	1.2386236028942896E-4	1.233975265315049	6.447891346738561E-5	4.2120962015942244E-8	1.857659736727781	-1186.2628724024366	65.24597506437847	95.79392927960932	577.8417664401675	1350.635838355537	1204.3257565307654	99.38171582376803	42	14	26	74	4	10
157285000	-46921.55413091991	-45406.97087108502	-1514.5832598348954	-45406.97087108502	396.4388945710839	0.41490328784371616	0.7473570812026084	0.0406921885474227	0.35784629057524875	0.049173743912148266	0.020040040456471363	0.03821692278397342	1.2733380440404027E-4	1.3273820627687698	6.433529381895613E-5	2.7173974707587558E-8	1.4576964675918536	-1191.795200832877	90.15487862050801	431.6011404896792	702.1214450879067	1604.789157013189	913.7091311100704	75.17905926373811	56	1	12	59	35	7
157290000	-46900.0954310427	-45398.544268749276	-1501.5511622934223	-45398.544268749276	363.10180799301946	0.41490328784371616	0.7473570812026084	0.0406921885474227	0.3623732177410656	0.049173743912148266	0.020040040456471363	0.04325708424583863	1.2387421612100017E-4	1.3120593980041766	6.353345536265225E-5	3.789698296506548E-8	1.7351207303496274	-1192.5029231451738	77.79608425962648	450.897257904097	1377.334180965122	1672.468914839551	918.6146716877449	67.93545530571437	57	19	8	63	15	8
157295000	-46911.906040617105	-45408.17857286027	-1503.7274677568382	-45408.17857286027	358.0334619387126	0.41490328784371616	0.8001926223733383	0.035578812038354696	0.3623732177410656	0.049173743912148266	0.020205658623138754	0.04325708424583863	1.2255065643490716E-4	1.380429617463535	6.209307428169315E-5	4.597196459617333E-8	1.9367947076208494	-1201.7933888126909	65.61683615753087	403.8151556036947	1556.37151382907	2003.4520085704203	917.1470001835642	262.16307478012743	58	1	3	82	15	11
157300000	-46889.41738765498	-45395.422391931505	-1493.9949957234753	-45395.422391931505	343.08593757795853	0.4138379541716986	0.7519152224646805	0.035578812038354696	0.3623732177410656	0.057964770469509624	0.020205658623138754	0.04325708424583863	1.2084401068214557E-4	1.3725352294366089	5.981123161281414E-5	2.1692610855098245E-8	1.5065692525928176	-1199.4048682782618	76.37984213866845	81.85478551588182	434.68808980589756	1650.4317405002987	483.5522509392251	110.01273932427941	47	13	2	82	19	7
157305000	-46897.0242215974	-45386.122151128635	-1510.9020704687634	-45386.122151128635	376.0643063816576	0.39779606623593056	0.7051071484425966	0.03861464778449815	0.374556799400572	0.05295269843975575	0.022755748766184417	0.04229806233243753	1.1896373239733982E-4	1.2756192506350579	6.077224096214767E-5	2.458575919945106E-8	1.5193187942276645	-1203.4006924211787	64.28757912527635	172.0610760773401	777.9920878578594	1566.5127158419543	380.91636192065965	99.96836611898699	54	5	8	80	18	5
157310000	-46939.025183117425	-45414.08893058806	-1524.9362525293595	-45414.08893058806	323.5641824873543	0.39779606623593056	0.7051071484425966	0.03861464778449815	0.374556799400572	0.05295269843975575	0.02289146990383373	0.038651773356459224	1.1385779785269234E-4	1.2703248844960395	6.190494464855665E-5	1.9850713950492574E-8	1.3618716959314086	-1194.6136072641627	65.04818882125518	166.3341983177709	473.619286472279	1552.4451300052795	581.7365108859545	192.42705958955162	50	7	5	89	15	4
157315000	-46909.43397843255	-45392.287165950824	-1517.1468124817225	-45392.287165950824	316.21629608458335	0.3703907373386959	0.6445624711002396	0.042677263333861536	0.3609940775872645	0.05442178606970299	0.019826132455173597	0.038651773356459224	1.1795344557278443E-4	1.2612127407202007	6.857694862847714E-5	3.745098632112453E-8	1.7160717977544866	-1181.281101725301	76.4304495472871	399.287126467414	654.0821844816229	1311.8954916871746	517.8102027887269	160.88432081303856	60	5	11	76	16	2
157320000	-46902.99354967095	-45400.56469171273	-1502.4288579582185	-45400.56469171273	311.5436864937127	0.3821437989436799	0.6888582934030288	0.042677263333861536	0.3609940775872645	0.052123549393183574	0.019826132455173597	0.041015065188048885	1.138250789685836E-4	1.235083955215164	6.490656238384772E-5	2.6777842479968975E-8	1.5643064837563276	-1180.1085922339712	58.35432186002484	78.39171743392181	835.0457724895011	1191.0276916533094	68.42262271527804	37.42009652909211	50	9	24	82	2	3
157325000	-46910.9609191552	-45410.36203575176	-1500.598883403442	-45410.36203575176	309.5862134685603	0.3641622130314367	0.6888582934030288	0.041272752469390696	0.3571016745787587	0.052123549393183574	0.022491949735742013	0.044812292832712125	1.1489708314343869E-4	1.2821285509845175	6.488593721785558E-5	2.3022293138702962E-8	1.466909769784976	-1177.869074144413	59.350594074798124	162.9941454312303	605.2124715862261	1330.0174741738672	480.9875558998572	15.019573817748089	55	2	2	91	14	6
157330000	-46923.592436949584	-45393.33120334059	-1530.2612336089942	-45393.33120334059	332.6209072893882	0.3641622130314367	0.6888582934030288	0.0314115496775058	0.3571016745787587	0.057890569865385634	0.022792607397289086	0.044812292832712125	1.1435369427750851E-4	1.1480939880764816	6.548005683024253E-5	4.1462729190323E-8	1.7413367831685753	-1177.0535423665451	70.02175033750306	122.37803130350238	388.72975136653537	1333.6642016452581	839.2612510964979	42.823798395786305	54	4	1	91	14	6
157335000	-46900.477008565635	-45418.47355768393	-1482.003450881703	-45418.47355768393	320.49619689233566	0.34144239616599814	0.5972782237633679	0.03788848759564996	0.3571016745787587	0.06115678783278518	0.022160857107015042	0.043089270922921405	1.1800745914224623E-4	1.3002049937879994	6.388266803562242E-5	3.267081124982877E-8	1.7109797433042713	-1177.2701250192763	66.33614562907997	71.35538198813772	213.0431321262241	1106.8147163803776	777.558960276869	91.99061262294344	38	21	1	83	21	6
157340000	-46905.62748639584	-45405.4186731904	-1500.2088132054425	-45405.4186731904	322.93531069216374	0.34144239616599814	0.5671711898827102	0.03960698779569803	0.3474061553384217	0.06115678783278518	0.022160857107015042	0.043089270922921405	1.195021461926871E-4	1.2310294662201817	6.56884383276434E-5	4.008951109346703E-8	1.785860906755477	-1180.7330841117757	73.17132152493065	121.74708504269722	388.13895164560364	1275.513640125991	783.416087962305	61.210688746484834	47	14	2	86	15	6
157345000	-46907.946998400315	-45395.34934171034	-1512.5976566899765	-45395.34934171034	317.61943161176123	0.3514354865259666	0.6113169681133979	0.03537293165422971	0.32692691600192797	0.05573029771880682	0.02411424938479716	0.043089270922921405	1.1720897230277474E-4	1.2114694614571484	6.281023100296821E-5	1.879155392560096E-8	1.3498054150243097	-1195.665382114908	66.29395605151876	82.95913541932465	484.87620819533237	1459.688595144623	1199.3382102683456	416.166376662707	56	3	4	78	14	15
157350000	-46939.010324991854	-45404.58224748063	-1534.4280775112309	-45404.58224748063	331.113308499096	0.3545782785672675	0.6113169681133979	0.03537293165422971	0.32692691600192797	0.048982620389718796	0.02301419419273749	0.043089270922921405	1.2096397253655656E-4	1.1968402550896686	6.528796325234563E-5	3.08271747349908E-8	1.4750119721017516	-1181.3000073545925	60.06431672078633	110.90851050278118	276.72895890265573	1266.366046505566	727.2874882934251	65.3139998882718	57	4	3	74	28	4
157355000	-46947.46715015468	-45417.961822389494	-1529.5053277651875	-45417.961822389494	313.67680175141413	0.4049490376898222	0.6628858753337774	0.0294895623902062	0.32692691600192797	0.048982620389718796	0.019361521911591104	0.043089270922921405	1.2247873174068665E-4	1.318914524487935	6.813625980433987E-5	3.993983044689594E-8	1.5808295646338668	-1167.8585080421863	35.43192428872881	82.18961345156617	322.68296605183025	1195.145572188875	384.11928749927455	94.84162671522968	54	7	3	84	19	3
157360000	-46932.49766028733	-45412.370739618294	-1520.1269206690374	-45412.370739618294	318.96163550608327	0.3888161878059291	0.6628858753337774	0.035482515816906444	0.32692691600192797	0.048982620389718796	0.016738702349180172	0.042952735473833895	1.2006148072375067E-4	1.2706752262375933	6.715440067666515E-5	5.046765290533555E-8	1.8055778183838282	-1178.3666975148617	55.86669710016949	77.72528819670868	476.3711665908099	1226.5074808482657	428.28213732729927	312.9490373696746	54	5	2	88	17	4
157365000	-46908.386306826265	-45398.05631261704	-1510.329994209229	-45398.05631261704	330.40895208850736	0.39698930356390066	0.637447605357777	0.03847530989773187	0.3659943815101134	0.05863019885572025	0.016738702349180172	0.042952735473833895	1.126731939942931E-4	1.2446588587148675	6.290807413884093E-5	2.4040866179147687E-8	1.4107086134473505	-1165.7997365492486	66.59985522852801	390.33612084594546	806.2074085215028	1182.6810357135091	849.0185264582202	350.84296198229225	61	3	4	78	5	19
157370000	-46932.3204000504	-45410.410846572326	-1521.909553478075	-45410.410846572326	326.1115602199834	0.39698930356390066	0.764836076366263	0.03847530989773187	0.3659943815101134	0.054964086982594	0.02400564371858064	0.04088223609161536	1.1603058542822334E-4	1.3295793144926373	6.402430119846894E-5	3.034889335226427E-8	1.5498122885213244	-1181.7550469056484	70.88551051812343	127.73896977667788	819.6816298330459	1393.1344823529926	1977.3474083568224	440.85048907644506	58	2	9	75	2	24
157375000	-46916.77809079897	-45387.50140835413	-1529.276682444842	-45387.50140835413	352.94328121294745	0.39698930356390066	0.6868481947979961	0.037223455917348346	0.3659943815101134	0.05886249842635783	0.02400564371858064	0.04088223609161536	1.178637987027688E-4	1.204435743974866	6.513408925295468E-5	2.8076927575870133E-8	1.442926571121007	-1179.4841118830911	83.75513731662015	65.28162256087602	413.6184280061351	1633.8601649664693	751.1821565788655	390.97300655020825	49	12	7	71	11	20
157380000	-46917.16777183997	-45389.37464635742	-1527.7931254825496	-45389.37464635742	369.57243001791784	0.39698930356390066	0.6576383354357066	0.04140423340470589	0.3659943815101134	0.05886249842635783	0.02400564371858064	0.04122156571692952	1.1121610610511336E-4	1.2001251803298159	6.17569045766234E-5	2.2460702360648543E-8	1.4145485868379146	-1182.058571232956	80.0218572547571	274.135361742687	1180.980614804922	1421.0915777218822	449.85374108155514	470.9227329276094	59	6	33	45	11	16
157385000	-46956.74845500885	-45404.54076701143	-1552.2076879974168	-45404.54076701143	394.9620155988877	0.39461078219397405	0.6576383354357066	0.04141644652006196	0.382633538398414	0.05886249842635783	0.023420053203984968	0.04122156571692952	1.1175967515992775E-4	1.3511786510256645	6.44546121922821E-5	3.842024703802357E-8	1.7234402130919109	-1182.8120321629397	59.64906261279664	303.4306630788239	1421.2951835370827	1157.8241538340262	3089.078961331669	399.8667344453786	59	10	31	36	6	28
157390000	-46956.41274253867	-45420.781864993354	-1535.6308775453108	-45420.781864993354	350.4009721213695	0.39461078219397405	0.6837802370440133	0.03419223352443782	0.382633538398414	0.052058925418513965	0.018688837070221512	0.04122156571692952	1.1672395802084928E-4	1.2978907113481322	6.588690949495527E-5	2.4460006956755455E-8	1.435222574391825	-1185.4191293340918	84.30730547169581	325.8404886432515	1323.9548198329194	1819.0035295415087	2662.858235526983	500.4021796057245	61	6	42	17	18	26
157395000	-46938.66846279348	-45407.42859433454	-1531.2398684589452	-45407.42859433454	320.94395705976586	0.3854770447397226	0.6837802370440133	0.038595471841907994	0.37274245146693125	0.06483511176238758	0.024763106808921943	0.04287324523859074	1.1058275712465996E-4	1.2452413584317823	6.463393320679147E-5	2.3094280163334106E-8	1.4449417629527956	-1179.005409688604	78.18394792634817	374.71544394897325	1210.573023898655	2115.3837564940704	802.1822449679196	413.5138785474538	62	6	41	28	10	23
157400000	-46948.2962961919	-45404.91854851553	-1543.3777476763632	-45404.91854851553	323.5732983068563	0.38156566690501037	0.6497362561611978	0.03961929568246943	0.37274245146693125	0.0558677306826	0.024763106808921943	0.04659636625035983	1.1276208828104574E-4	1.2883167518637508	6.557716467819435E-5	3.477106095498255E-8	1.6455553443699427	-1176.5821879840728	75.50162908972906	715.751846998542	2212.7308591859196	1416.4827166152763	534.0536513001513	219.76593347226444	62	18	39	25	13	13
157405000	-46966.602950249326	-45423.00377233656	-1543.5991779127653	-45423.00377233656	326.89681145034274	0.38156566690501037	0.6497362561611978	0.03255928693266594	0.3238842394795318	0.0558677306826	0.01703994283546928	0.04082905912541311	1.1266798224655648E-4	1.301187224074826	6.583974842328868E-5	3.127254133228586E-8	1.507939109111368	-1173.6741852008574	62.346550399356516	421.06005507909384	1408.935178535013	788.7798766373825	820.3050878644698	165.3792065655262	62	13	69	1	20	5
157410000	-46941.81128036224	-45398.84630302519	-1542.9649773370545	-45398.84630302519	316.7788560612131	0.38156566690501037	0.6497362561611978	0.040836261026894034	0.3238842394795318	0.0491653931380301	0.019892601123792358	0.04082905912541311	1.061210201041991E-4	1.2225109080256569	6.498114877639423E-5	2.1805619505024986E-8	1.3778894872970309	-1174.5464141450504	60.86690580968893	263.7938262753385	1446.4718030927286	779.6330029072291	189.59520029424274	384.0881570351976	60	2	72	24	2	10
157415000	-46933.331210315526	-45396.30833496079	-1537.0228753547344	-45396.30833496079	312.2453248180355	0.38156566690501037	0.7072628482106186	0.03896919523966738	0.3450130197316468	0.06092740081243915	0.02332807845559223	0.040442819765745784	1.1212736537489243E-4	1.281793598918488	6.59525177285886E-5	1.0828905726263219E-7	2.515859759532295	-1169.3755886866925	77.57822701161618	425.09886239898333	1399.2998036878616	981.1398044970979	388.9464829924672	30.03279048572212	61	7	81	7	9	5
157420000	-46915.34210745607	-45396.15855896543	-1519.1835484906378	-45396.15855896543	301.7465274767726	0.40027013932080124	0.7072628482106186	0.03896919523966738	0.3514674945660546	0.052929681508791335	0.02332807845559223	0.040442819765745784	1.2042450841505514E-4	1.2920864182604088	7.092147433528013E-5	7.121182522763882E-8	2.0206044038095006	-1164.5870633524357	58.398087736976734	385.1540807795488	1287.1486037139591	421.927222393137	25.46687061493664	28.51796786040428	61	8	82	14	3	2
157425000	-46924.30950396834	-45396.10313473137	-1528.2063692369709	-45396.10313473137	307.0720692720853	0.40027013932080124	0.731500481807184	0.03855865097779817	0.3170697068283224	0.052929681508791335	0.02060852516405343	0.032838492279362606	1.1299394409491712E-4	1.2691345979809532	6.800257678037203E-5	5.777215874064169E-8	1.988643020136408	-1172.3196783919068	78.03153912415675	457.1902746579672	1265.629531907957	566.5387496810738	1095.9572521565271	37.971720705000855	59	13	76	6	9	7
157430000	-46937.5859658367	-45422.79002850991	-1514.7959373267881	-45422.79002850991	276.3786417371021	0.4093649111392769	0.7214180455187025	0.03206800195682327	0.338170993091065	0.04917707560063433	0.019407768285305417	0.043281041051102885	1.1514262482451234E-4	1.218887501962309	6.665259017134289E-5	4.879871262788182E-8	1.901172437183517	-1178.3505574512458	73.87584580357527	408.1486181596425	1441.3147069692068	949.0400659718233	573.967380924468	115.68671982871514	60	3	65	26	9	7
157435000	-46949.20482397749	-45416.01666573003	-1533.1881582474573	-45416.01666573003	280.39606106910435	0.43986382164042503	0.8238326296127585	0.039659476783350696	0.338170993091065	0.04917707560063433	0.024325657925434868	0.043281041051102885	1.1455919785127551E-4	1.3491808605576916	6.569217856894956E-5	5.283258497300575E-8	1.8764785657990763	-1176.0459078820588	83.07095954687271	342.21974881190204	1517.287934989192	796.0480959603744	314.18565258091644	52.581423981552604	63	6	66	23	6	6
157440000	-46901.0392447548	-45399.77500144026	-1501.2642433145402	-45399.77500144026	276.4360843499406	0.45162528373823363	0.8145470795792636	0.039659476783350696	0.3358967785560502	0.04917707560063433	0.021655828198010575	0.043281041051102885	1.1728966372713066E-4	1.2640521593320615	6.62680410085292E-5	2.5210487480008004E-8	1.441278625369895	-1171.6688427297909	75.43067770595127	427.81159669639015	1116.1581182932712	431.0078002475916	78.73957836493207	29.65223081012923	60	5	81	19	1	4
157445000	-46916.16812962607	-45400.450011347726	-1515.7181182783488	-45400.450011347726	270.25334502879593	0.44193694601827943	0.8145470795792636	0.040291460908009176	0.37141317772959104	0.06022940190062274	0.021194846163848573	0.05197390096777918	1.1328777839563923E-4	1.2128880974869873	6.599712445369007E-5	3.353728332634883E-8	1.64389045959851	-1167.1184477627457	56.17600896928673	385.33136424650985	1259.3123045237357	1315.173717688415	440.8655787662264	49.95388499832825	58	16	47	22	22	5
157450000	-46915.91864349893	-45405.00600077452	-1510.9126427244119	-45405.00600077452	268.59398705259866	0.44193694601827943	0.8145470795792636	0.03867969633930245	0.35515202589849426	0.058669343433729475	0.021194846163848573	0.03863426105302437	1.1831855524198508E-4	1.1876478930010463	6.752888347862455E-5	4.33895817569503E-8	1.8204142985266292	-1178.4238576799446	69.13576001719898	254.0272553056633	1312.6120596449641	1893.2416242828085	349.01441991676126	49.53280049931712	57	4	55	30	19	5
157455000	-46919.6096049453	-45410.263631081005	-1509.3459738642946	-45410.263631081005	296.2801928661111	0.4262075630873288	0.8088629579255121	0.036821497300391956	0.32752871473282574	0.05365957952629844	0.02185363726352678	0.03863426105302437	1.1850802110474203E-4	1.2074672637521864	6.923187463733725E-5	3.536789383565861E-8	1.6621156039874772	-1166.8850443255344	79.16237061715698	133.72968154694604	1385.5068553295057	1312.9245270107504	631.8227995433919	40.5726510855755	61	1	58	22	24	4
157460000	-46921.334043413466	-45406.71207511294	-1514.6219683005286	-45406.71207511294	291.2137366381409	0.4554594795919672	0.896043810006799	0.03982437695242075	0.3397144942391683	0.04945234026602134	0.023532304798960898	0.045391633921181604	1.1698198264508921E-4	1.2256798857450386	6.791153675652345E-5	3.7641624175601815E-8	1.7023256589567906	-1166.9222891784307	68.71315807623473	348.31382328189613	1231.3896702716029	1934.3786126830303	937.0500356803507	136.2301838354445	61	4	55	21	15	14
157465000	-46925.290589421835	-45404.465948327954	-1520.8246410938832	-45404.465948327954	287.8294975155787	0.4554594795919672	1.0061969577422603	0.03982437695242075	0.3397144942391683	0.05778935288721509	0.021812302520937958	0.0402664835520535	1.1706560239700179E-4	1.1948382338615895	6.887380203390818E-5	3.281727576312499E-8	1.5793574964326282	-1159.602189514378	54.923369483308825	599.9632014667646	1063.5260855800525	2015.8766820011615	731.7243756680923	169.2368397569979	61	8	36	29	26	10
157470000	-46926.5720045667	-45408.28456440262	-1518.2874401640777	-45408.28456440262	291.55206210925473	0.4412136296887895	1.0061969577422603	0.03982437695242075	0.3501475209061385	0.056320030571947045	0.025421480113872783	0.04322721806783361	1.21117848237425E-4	1.2390361365025362	7.084683204796963E-5	4.9622662793655596E-8	1.7348004847874459	-1152.5001558932456	65.78851279301755	323.65066911882457	933.9058127470921	1465.4630903941027	983.6203656869977	122.54686410688238	61	6	30	41	16	16
157475000	-46903.58328425491	-45406.6396987517	-1496.9435855032102	-45406.6396987517	283.554082300265	0.43265061692932016	0.7878233852198602	0.0378136947935527	0.3501475209061385	0.060572993725052315	0.015859142764878414	0.036669727146124494	1.2004033163951112E-4	1.2045487527212262	7.118693123995408E-5	2.6487870518496144E-8	1.4028700978053612	-1139.6461848853967	46.96733193314347	280.1482848563341	817.9124269596399	2677.725034071486	842.4638906509483	149.0920152231267	61	4	43	19	28	15
157480000	-46954.88849728631	-45431.11115637758	-1523.777340908732	-45431.11115637758	267.75716325092793	0.43265061692932016	0.7878233852198602	0.04453379372914836	0.3501475209061385	0.060572993725052315	0.028358424720360098	0.060040368171482034	1.2167998426345425E-4	1.2662695437372156	7.090934728483658E-5	8.06984681487326E-8	2.170512766825702	-1168.6554052728259	81.15321470700586	487.42451674223105	894.506528987667	1878.2626289549137	482.2899124519852	182.87671978080056	61	1	41	44	11	12
157485000	-46930.183285312436	-45418.51581026524	-1511.667475047193	-45418.51581026524	270.6082568584187	0.42020465602153934	0.7878233852198602	0.039865352217012574	0.3501475209061385	0.055822784891771546	0.027174599367898743	0.03697966415042891	1.276199043029446E-4	1.3209467877286734	7.361839106353816E-5	6.822976244480845E-8	1.977596700351855	-1155.3484006442827	71.53233344141215	352.2708234360178	1083.304038876309	2405.123951828226	663.5938863224897	98.98188781353544	62	2	49	20	29	8
157490000	-46926.10827091836	-45417.70074986439	-1508.4075210539713	-45417.70074986439	280.3135605040569	0.418730844173469	0.819105819428729	0.039865352217012574	0.3501475209061385	0.0586492813728677	0.020996488657557405	0.044161725509543656	1.239764391866367E-4	1.2254341016279613	6.737805394546962E-5	4.6370698520566506E-8	1.8746906192803308	-1181.5524665252315	77.7598568269756	297.7536924230825	955.0258282423771	1592.0617249879951	662.2818603545524	57.15039855871203	60	3	27	56	18	6
157495000	-46909.1898212813	-45401.73266008588	-1507.4571611954248	-45401.73266008588	281.42409659601645	0.43465682723082155	0.8230414311253138	0.039865352217012574	0.35361546291261436	0.06106443210381539	0.020996488657557405	0.0396535732620303	1.2671334640377812E-4	1.2215689017179368	6.959559714409903E-5	6.209585296372314E-8	1.990956152191007	-1176.6074366070286	60.53435647791737	204.01216066265243	921.9782195937797	1763.8654017273432	410.63323107388703	31.925826990242882	61	2	34	63	5	5
157500000	-46889.00584481589	-45407.19736432715	-1481.8084804887415	-45407.19736432715	275.3535893379842	0.43465682723082155	0.8230414311253138	0.039865352217012574	0.36247584263619764	0.06106443210381539	0.020996488657557405	0.0396535732620303	1.3243877247916074E-4	1.3370263566110787	6.810391802512168E-5	7.049093110135363E-8	2.1330763251825724	-1168.2796285263328	68.78207010721474	363.8343046378562	1122.0269971079215	1429.6926672251934	457.32357485848433	86.64325323745352	58	3	22	58	24	5
157505000	-46887.79760543189	-45416.517140712574	-1471.280464719319	-45416.517140712574	307.8196591523223	0.4390861875842137	0.838415626894708	0.039865352217012574	0.35136905100028054	0.05758465964769437	0.021235940592639377	0.0396535732620303	1.3338728435907565E-4	1.3638765407317115	6.736983516424771E-5	1.983711199984487E-7	3.3377257081871488	-1170.3949229889538	79.85475834389436	211.35919294771358	727.7026142806393	2021.3052363441623	215.90285241567858	67.03631940880004	58	3	33	50	21	5
157510000	-46897.60160895701	-45431.00618953503	-1466.5954194219828	-45431.00618953503	273.66360118686595	0.4390861875842137	0.8830928826715572	0.038161647568783194	0.36343971962610816	0.05002982798878023	0.021235940592639377	0.0396535732620303	1.2419022415884563E-4	1.2797906325062922	6.683927219489857E-5	8.346699858543772E-8	2.502134059770347	-1167.047521413361	73.57073335855907	278.62176653261355	755.699516026729	2037.0524360709774	290.66763289296455	194.32228201388082	58	1	46	38	22	5
157515000	-46933.167066004826	-45429.23688306492	-1503.9301829399014	-45429.23688306492	274.031390484168	0.4769514627125939	0.9075248806462812	0.036696768778332826	0.36343971962610816	0.05204157595453207	0.023064031476679816	0.0396535732620303	1.1873571495484806E-4	1.2465096390134258	6.817242175419935E-5	6.230375767473668E-8	2.1269389731183903	-1164.8997197460658	67.53748938868834	264.8086377089924	794.2506656872465	2234.4971789923347	1901.2247035797402	215.03425859289652	59	4	38	38	6	25
157520000	-46921.525744248676	-45429.08317328401	-1492.4425709646707	-45429.08317328401	271.5981126906708	0.45051521808560063	0.9256877116611812	0.036122391802902006	0.37079696057815764	0.056072853411052954	0.01768549573826901	0.03619319459932765	1.2330380485464786E-4	1.300495753810701	6.685505731528618E-5	7.129346575465894E-8	2.240510279857636	-1172.9932636186427	68.395782355918	303.3005492709005	1067.7003796046533	2189.3372660365935	879.4629623537442	261.9377952566683	58	5	43	28	15	21
157525000	-46919.980626264965	-45408.05977383906	-1511.9208524259054	-45408.05977383906	307.9216660199177	0.45051521808560063	0.9256877116611812	0.036122391802902006	0.37079696057815764	0.056072853411052954	0.021116744124062004	0.04196722076151656	1.2073751358304803E-4	1.3064786868395009	6.770173012004089E-5	3.5841927242448885E-8	1.6456685521976335	-1181.5698937432312	72.11809715640352	150.7066400538102	1183.8095811584603	2561.1998830408206	1010.9609656599445	222.36957243945832	60	4	45	19	26	16
157530000	-46945.58470970413	-45418.799006047084	-1526.7857036570474	-45418.799006047084	278.23117112520225	0.45051521808560063	0.8844470519806706	0.04231754908306181	0.37079696057815764	0.056072853411052954	0.020255384744732118	0.04196722076151656	1.1233950526502587E-4	1.2291137663595835	6.572247775971958E-5	3.402536215012134E-8	1.6302527020952573	-1173.5819321577305	82.5346505540845	792.8644849006641	1142.5217184041755	2239.1527623540537	897.0705646601871	155.76849395080922	65	15	12	41	21	16
157535000	-46949.5798998077	-45407.90318392268	-1541.6767158850168	-45407.90318392268	342.2056756777453	0.43865745386055616	0.8336886630796148	0.04479269530301016	0.33427913011523774	0.056072853411052954	0.020494060199399537	0.04196722076151656	1.192346954965358E-4	1.3671705223707635	6.744616789358146E-5	3.881513181930433E-8	1.688542079208867	-1188.1977129933705	107.99636115090983	891.1461936040881	769.5215418820436	1588.7879514516287	702.9114123412048	315.35112088323723	65	12	10	47	13	23
157540000	-46943.36675959848	-45413.62889446829	-1529.7378651301935	-45413.62889446829	314.82873567789864	0.4354980247988031	0.8336886630796148	0.0427705154009555	0.33427913011523774	0.05800646084683053	0.020494060199399537	0.04686752503631406	1.1792957482772362E-4	1.2808431638491267	6.719940986886573E-5	4.33834036459961E-8	1.6964664641088611	-1171.5352092728158	60.86624076667108	202.8292707734545	1130.45041302756	2911.1449791243335	1169.003306246771	194.59341432007813	65	1	42	30	10	22
157545000	-46921.2328898988	-45419.61030327484	-1501.6225866239522	-45419.61030327484	332.54864934621713	0.46149755618658994	0.9409660203845815	0.0427705154009555	0.33427913011523774	0.04950947412171845	0.023281252691311292	0.03924503080186351	1.1775263230320011E-4	1.2606856113549245	6.25810252177561E-5	2.4924866652246597E-8	1.544568070109875	-1186.912289476381	77.24814799452037	292.82027840240914	1056.2402817863226	1252.3908060723695	2198.612046659323	182.6426228218079	59	1	33	5	49	23
157550000	-46927.19307079766	-45416.19193179528	-1511.0011390023801	-45416.19193179528	318.2921998767629	0.4616123485199908	1.0133583644553885	0.03971320051315759	0.3362183587540019	0.052732487689651934	0.022954871872865736	0.043106821488902256	1.2244145811291852E-4	1.2783704284609496	6.62093722894526E-5	2.690605009688176E-8	1.530078204973805	-1195.7599027368951	89.61368896327514	271.7462384276554	601.8558007814042	1842.2288998098156	1521.6011509243936	307.2241000824076	55	4	22	39	27	23
157555000	-46932.13731721493	-45413.970622050314	-1518.1666951646148	-45413.970622050314	333.9421102892129	0.47944984589263007	1.0133583644553885	0.03971320051315759	0.325838044211181	0.0541473165827423	0.022954871872865736	0.04116062702944425	1.2162589504687546E-4	1.1896003165715994	6.617968784145661E-5	3.269124660721691E-8	1.6213617227125292	-1191.4308330450751	70.48955723202194	315.7016828713971	896.1402033560913	927.8439957510675	1531.384740765346	253.50947494912572	55	3	35	14	40	23
157560000	-46940.34720173479	-45410.03670246577	-1530.3104992690214	-45410.03670246577	352.5367214659455	0.47944984589263007	1.0133583644553885	0.03933922575530658	0.325838044211181	0.0541473165827423	0.019975143684651277	0.042623136636073304	1.2453333212523727E-4	1.3240895159323807	6.344557702958483E-5	3.109618346527726E-8	1.602018203028787	-1213.6482698525954	100.56448247417688	548.0825837353143	1218.439910721806	1163.210362306852	1688.815779253848	421.80797892463426	58	15	22	2	45	28
157565000	-46947.1322264152	-45403.8894631745	-1543.2427632407007	-45403.8894631745	379.9224153786523	0.47944984589263007	0.9831120989082006	0.03933922575530658	0.3583190174800662	0.053927058750375026	0.019975143684651277	0.040211944593101616	1.2080231353399114E-4	1.3625414571316234	6.0931149295621394E-5	2.3536450949023848E-8	1.4018443249712058	-1211.1177186410268	84.19056618471728	356.3613296960521	1924.6290741287685	1355.6668740696923	2319.6317654081845	447.8939817731276	57	1	15	42	31	24
157570000	-46909.34356327335	-45403.183682388415	-1506.1598808849374	-45403.183682388415	409.28359900842577	0.47944984589263007	0.9831120989082006	0.038181226344733914	0.3583190174800662	0.06118553252693223	0.02013482405834198	0.0376101969001673	1.2444931785482693E-4	1.3927305128998158	6.22815402083889E-5	2.6519883839787842E-8	1.505454876955809	-1189.7678160321052	73.95363375485003	350.24602591707094	992.6858791318151	951.3964581168669	2465.2016540530376	234.53518620283884	57	2	3	48	37	23
157575000	-46909.0420434765	-45415.24615756845	-1493.7958859080466	-45415.24615756845	411.81773428099245	0.47887556355193733	1.0822325686601049	0.038181226344733914	0.3583190174800662	0.06475509137152824	0.02013482405834198	0.04113196374028306	1.283428098308246E-4	1.3576761517864053	6.321621302968699E-5	2.35908748039838E-8	1.4410211498981624	-1197.6198858327011	87.04426725557629	123.90954677425387	790.8050675866978	981.8611449172137	1779.0009883218079	241.25706717535581	38	20	1	41	43	27
157580000	-46916.7996975241	-45411.54615559781	-1505.2535419262852	-45411.54615559781	366.44779769039224	0.4871681247701607	1.1247397875734682	0.038181226344733914	0.3568185611565135	0.06251899143896755	0.02539326085546205	0.044360857651203095	1.1894331595318823E-4	1.3703057256844884	6.0606199322989614E-5	3.4475957006814234E-8	1.7294466499317047	-1196.358160994962	94.88398659043239	71.52972723040224	273.90810620362026	1343.868990194271	1708.5582458238941	199.11264531685697	23	34	1	51	34	27
157585000	-46895.75830682597	-45395.3363923525	-1500.4219144734684	-45395.3363923525	383.3972675845575	0.4871681247701607	1.1247397875734682	0.04713796897750933	0.3587189235710718	0.05995078201283804	0.019913649671711883	0.04031770019799304	1.2337667745784345E-4	1.452061105249636	6.257702420915127E-5	3.247729252851533E-8	1.6046772612575233	-1186.3521870687675	45.69361612969664	83.1909878382628	316.93853482876034	1203.5192206720626	1827.9432849652171	246.75352768182444	11	47	1	45	40	26
157590000	-46910.92402111344	-45395.370913146406	-1515.5531079670325	-45395.370913146406	394.2988960322874	0.4871681247701607	1.1075621401668492	0.035070941328699	0.3751459975140109	0.05004094647723028	0.019913649671711883	0.047761717523644616	1.2352745902136273E-4	1.424375220127288	6.259093672035678E-5	5.256891168771054E-8	1.9471232672443202	-1197.3985089383698	72.54573374938926	107.54064092211135	248.20533981901005	1246.5566515033777	2279.2505070124034	323.51778417282037	3	53	5	54	27	28
157595000	-46900.12411924672	-45404.63977660052	-1495.4843426461998	-45404.63977660052	406.3836012334003	0.4851937679235675	1.1075621401668492	0.035070941328699	0.3751459975140109	0.055365582127385744	0.022231909753579724	0.04606231116841897	1.167338163674079E-4	1.4596356508957102	5.8999331915899187E-5	2.4782943662201662E-8	1.6695228911078268	-1214.7772048287532	47.013984122581654	123.94958398384196	604.5092759342876	1248.218517524859	1616.118582790394	690.7632285566496	13	43	5	56	24	29
157600000	-46903.19319794856	-45403.0271376162	-1500.1660603323603	-45403.0271376162	388.19658811868516	0.4851937679235675	0.9221715842941995	0.036745675472164896	0.3751459975140109	0.055365582127385744	0.022055794381784056	0.04606231116841897	1.1411235495380416E-4	1.3953674282318076	6.12250260580923E-5	2.646297993078367E-8	1.6317082126414815	-1201.7700862893664	46.771734840505935	82.91619029693851	301.3527841763046	1935.8165778733282	1488.1630851919806	400.33792027910505	8	51	6	73	7	25
157605000	-46899.633051018274	-45398.300208854336	-1501.3328421639399	-45398.300208854336	399.7857959417489	0.4851937679235675	1.128757205876313	0.036745675472164896	0.3751459975140109	0.05961632805900338	0.02385566810613976	0.04201673521961465	1.1331344341680762E-4	1.4184734451911347	5.819469815314732E-5	3.6677227490638416E-8	1.9270062317330916	-1212.3022437142668	66.58609079141411	84.27786781807579	435.15899042700096	1555.422960736394	1071.5203654701443	488.4320162247061	7	48	8	79	7	21
157610000	-46887.22377775319	-45397.23844099878	-1489.9853367544126	-45397.23844099878	380.79795524320957	0.4851937679235675	1.1357014208661151	0.036745675472164896	0.33607110118440686	0.058646757994378004	0.019988990142754324	0.0420535595671752	1.1895669035282865E-4	1.4162138247049012	6.099527002695156E-5	3.237365592730265E-8	1.8112633520117478	-1210.9351081196778	58.4304160019291	106.64068883961475	367.24716478445595	1649.0900790847702	905.7219448967709	291.7319307509823	7	51	7	71	5	29
157615000	-46915.81470621515	-45417.955094719626	-1497.8596114955212	-45417.955094719626	370.5987271491957	0.4844947861916531	1.082817756410317	0.032591126239535466	0.38260733652508866	0.05930232469120749	0.019988990142754324	0.0420535595671752	1.2049339179944297E-4	1.3313551133748966	6.193075779359374E-5	3.662378080856229E-8	1.8337903097037804	-1211.4136514704742	55.65769830098971	169.26093363874165	756.2432210998337	2338.8875158008955	299.5772035571607	406.8521521620294	16	41	22	58	5	28
157620000	-46891.679780538994	-45412.07112926824	-1479.6086512707536	-45412.07112926824	401.8913316720211	0.49110158532910875	1.082817756410317	0.03738202889096989	0.3687085115191729	0.05930232469120749	0.01985299501446079	0.0420535595671752	1.2187961278222319E-4	1.385074175466235	5.799699135519977E-5	2.925901518292674E-8	1.784111423807978	-1225.2135918143006	83.3888175424202	89.09212020636988	594.3318287590228	1646.5462763278458	1816.0547101491616	401.6932554387867	2	48	26	49	15	30
157625000	-46913.02319818561	-45413.08290334609	-1499.940294839523	-45413.08290334609	422.19011588681906	0.48324537402439194	0.9928048996748804	0.03550539017949981	0.3687085115191729	0.05056361773416498	0.02314207122816117	0.035302764587998546	1.1903276472375013E-4	1.3964810619508154	5.96928920981513E-5	2.2803194171954277E-8	1.55799978903717	-1221.9147611701496	145.95768036696637	125.53881051293492	465.9586923106586	1031.5772723102318	1998.9835435308905	378.4586844100576	6	47	15	26	46	30
157630000	-46900.64122525468	-45396.1680870837	-1504.4731381709796	-45396.1680870837	440.59816278515297	0.48324537402439194	1.110062486818524	0.03550539017949981	0.3687085115191729	0.05161965812629561	0.02314207122816117	0.03735837627581885	1.2133366550553366E-4	1.3644013075588899	6.129981175306681E-5	4.486528882745024E-8	1.9483405224660681	-1221.1542494781684	105.26497976007197	80.31240871571066	310.29955811173727	877.7445188337316	2095.1865526284087	321.3584420204175	20	26	15	45	44	20
157635000	-46897.63493639792	-45395.99890861933	-1501.636027778586	-45395.99890861933	410.9062508044991	0.4739914025216679	1.110062486818524	0.042477644804893	0.36307255926784104	0.05161965812629561	0.02314207122816117	0.03735837627581885	1.3016323032958958E-4	1.4455070753823729	6.307134549584209E-5	5.397001391164733E-8	1.9047280113349785	-1197.4685508049924	94.01405509693747	314.0685804990508	583.5443402837889	859.2870198771622	2266.111137931274	314.89650686686025	53	9	10	40	27	31
157640000	-46903.82171549103	-45398.338066090924	-1505.4836494001033	-45398.338066090924	397.1653533395706	0.4739914025216679	1.110062486818524	0.042477644804893	0.36307255926784104	0.05161965812629561	0.02314207122816117	0.03814970813773277	1.2533637173984326E-4	1.4086529814510218	6.167652723081804E-5	5.5907048668047515E-8	1.9105500698757956	-1188.6697757399745	83.70805478653752	125.22983275889943	319.09185751795235	1049.3821685484809	1781.257860206191	582.6337310155881	52	3	14	45	26	30
157645000	-46918.744801456676	-45410.63422690615	-1508.1105745505274	-45410.63422690615	411.8220801727388	0.48771289998887085	1.0029209678046875	0.035617257747513696	0.36970782843587796	0.051590912106720364	0.018716738628578904	0.04606632814102517	1.2300176598572027E-4	1.3589888435609279	6.372619921177352E-5	1.0159113299747844E-7	2.6589779767428734	-1197.1531595119034	86.5437639148821	274.30819143039537	719.256951416962	1395.9759683168957	2445.357386221394	375.4754419910372	51	10	15	46	18	30
157650000	-46906.4811569407	-45396.897648793616	-1509.5835081470861	-45396.897648793616	416.32583103922804	0.46800185966820435	0.9659312296182538	0.035617257747513696	0.3366007020804579	0.054416996257235374	0.018716738628578904	0.04606632814102517	1.2205705482279844E-4	1.336920787274718	6.462079764595234E-5	2.563017252539113E-8	1.4426870381638701	-1195.017855819355	55.000266782365216	95.20487875453532	343.62305480448293	1333.612354461141	1457.6561759579504	456.473424127221	31	26	12	30	41	30
157655000	-46896.85602424299	-45404.049802002446	-1492.8062222405395	-45404.049802002446	425.99185338030503	0.46800185966820435	0.9659312296182538	0.02983029220115757	0.36480926689966703	0.054416996257235374	0.02338318616243466	0.04142762550016839	1.19169763196461E-4	1.4063748028675849	6.172592397278256E-5	4.021737353082198E-8	1.8628321332554638	-1191.9660124509323	64.75508531425227	80.81504488136295	380.24997962397697	934.6478316192799	1839.147126543765	343.2876405248949	18	37	7	43	41	24
157660000	-46897.1279661797	-45383.296352527825	-1513.8316136518772	-45383.296352527825	442.52132706980393	0.46800185966820435	0.9088996474498741	0.03325910592887825	0.36480926689966703	0.06418128429493788	0.02319620452282013	0.04142762550016839	1.2238118275952856E-4	1.3190168307389583	6.374621271093342E-5	7.35563060303333E-8	2.1634457810218084	-1190.6293073882055	54.30058026891576	75.70127662019767	363.83713403874197	1000.2311353908804	1227.0128014089594	268.30337779605424	6	52	3	56	38	15
157665000	-46898.70699110557	-45391.78768922486	-1506.9193018807152	-45391.78768922486	432.012679879004	0.46800185966820435	0.9088996474498741	0.04006080171174231	0.36480926689966703	0.05363837746505165	0.023999980953969997	0.04142762550016839	1.2644880701171123E-4	1.42947308868254	6.774519466856555E-5	4.321126035589017E-8	1.7272436808880134	-1192.2737218609855	91.75026144124737	76.89854337339185	358.2571191234345	962.417454912809	1666.970970039114	629.4312933586667	7	45	20	27	40	31
157670000	-46903.344108507335	-45403.27746033031	-1500.0666481770206	-45403.27746033031	433.52838775381844	0.46800185966820435	0.9088996474498741	0.03973558477402437	0.36480926689966703	0.05363837746505165	0.01925892089608827	0.04142762550016839	1.2710438909303593E-4	1.2825584240823653	6.694268156160488E-5	3.964811789748519E-8	1.725217730380343	-1183.6151502678333	403.87864188095926	64.17210653577438	314.1484165802973	2486.095331352093	1630.2944367075752	420.4122310634357	4	53	17	17	45	34
157675000	-46915.83478763695	-45398.09035131864	-1517.744436318309	-45398.09035131864	466.8174907837266	0.46800185966820435	0.9431441729495881	0.03700972819245458	0.35907841326397283	0.05363837746505165	0.01925892089608827	0.04460477932752546	1.278611499514318E-4	1.3125716438869586	6.72183973786931E-5	5.4611541985844504E-8	1.8527041526883141	-1193.134746458569	350.0617992169096	70.50890031107525	226.0362086591537	445.4420080486409	1705.5646979008866	541.356218762627	5	48	11	5	62	39
157680000	-46929.64112202775	-45407.00109829707	-1522.6400237306816	-45407.00109829707	433.7924983105654	0.4832807903026201	1.0241164819918178	0.03700972819245458	0.37193908413715976	0.05363837746505165	0.021362731180377927	0.04243257221246156	1.279662483844323E-4	1.2848456634243515	6.768609163934301E-5	5.627631657665436E-8	1.7644204786944968	-1177.2937755616658	101.63730309998711	66.92392405346153	159.51404212518432	406.63734378193885	1639.3809081555792	535.3676065820448	20	36	13	7	64	30
157685000	-46933.05938753586	-45409.58877894269	-1523.4706085931693	-45409.58877894269	421.5347986719197	0.48488275459056046	1.0241164819918178	0.0384577934024626	0.37193908413715976	0.05363837746505165	0.021362731180377927	0.04243257221246156	1.2447476039666934E-4	1.2804106233229036	6.730638380863947E-5	7.10769081257945E-8	1.9624837325730786	-1166.1572091639114	81.8660843767977	76.20535617915469	154.5333895864858	585.4607892992377	1447.5399806767723	302.41958526696123	3	55	10	5	67	30
157690000	-46960.88965595739	-45418.92635417553	-1541.963301781861	-45418.92635417553	464.799221700328	0.46537284886912034	0.9704382053334116	0.0384577934024626	0.37193908413715976	0.05868103676170241	0.01866981366485052	0.04243257221246156	1.185564149060787E-4	1.2888098795991352	6.44478589719283E-5	5.214252355466335E-8	1.7494065081891426	-1171.394222339533	263.1747961863296	57.17271290830784	242.92983365658066	339.3287918013753	1548.9621452165568	373.17651355488897	4	53	12	2	65	34
157695000	-46912.97757025751	-45423.799919406534	-1489.1776508509786	-45423.799919406534	504.3693730381099	0.4697421573276512	1.0136142682853502	0.0384577934024626	0.37193908413715976	0.05564373072736565	0.01866981366485052	0.03709345396075461	1.2455436675482258E-4	1.2699110148547241	6.459409615541665E-5	3.594571582956532E-8	1.6694462123580243	-1174.0528527149092	72.45567919755561	54.38365455956024	387.0287396604305	968.1632738964533	1196.6213986602738	422.04536272909877	12	46	13	11	63	25
157700000	-46937.68972937123	-45423.907353059956	-1513.782376311276	-45423.907353059956	459.02430746232596	0.4697421573276512	1.0136142682853502	0.0384577934024626	0.337827076771076	0.05564373072736565	0.020325575135741823	0.037613749638544754	1.2622322794626675E-4	1.3090165456758338	6.90704668345769E-5	5.357467970137082E-8	1.766766322202632	-1172.8277222331942	102.7129031519374	67.52219943756225	361.8205277869401	1119.9156955996468	1501.6711764210895	590.878886424316	13	45	12	46	30	24
157705000	-46922.335645484505	-45424.314411500745	-1498.0212339837608	-45424.314411500745	496.951494965994	0.4697421573276512	1.0136142682853502	0.0384577934024626	0.36194191626789807	0.05483052378571125	0.016394727466598587	0.0407992739661738	1.2016335563748023E-4	1.289469687902933	6.635428261960309E-5	3.7592296713314005E-8	1.7467378208791948	-1178.2250429877297	54.666423908926085	76.13111893283069	346.6304010072577	1210.3082407235736	969.2809720622678	400.6405692895899	9	50	5	71	18	17
157710000	-46919.394272893805	-45406.5174646478	-1512.8768082460101	-45406.5174646478	449.3499357111777	0.4697421573276512	0.9813607970156495	0.0384577934024626	0.35253172085730444	0.048237620672311625	0.020785245308212217	0.044970789879777866	1.2278745223731752E-4	1.2755158501962602	7.109718993970783E-5	3.105203470768392E-8	1.5084782269845434	-1178.0813988293937	127.21306734317983	115.42186065611445	388.7710800193734	1158.2200848317307	319.8940467301827	190.91689346973817	21	36	11	82	7	13
157715000	-46917.51518835839	-45405.75392956459	-1511.7612587937979	-45405.75392956459	470.3321576775869	0.4697421573276512	0.9981408522640635	0.0384577934024626	0.35253172085730444	0.048237620672311625	0.02324082781683769	0.04382163670832357	1.2794590148196695E-4	1.2716779265573201	6.928901730817988E-5	2.990672294014185E-8	1.4039250075868825	-1174.1546956018722	54.45581587669977	99.49145823339607	294.77676783628556	1202.0592107353605	122.35749487064739	232.5440366779425	11	43	12	84	16	4
157720000	-46905.97423345381	-45395.58556189823	-1510.3886715555757	-45395.58556189823	455.8680509768687	0.4672693676597096	0.9273689006037161	0.0384577934024626	0.35253172085730444	0.04703909833009568	0.021412682409248124	0.04382163670832357	1.2881280233300425E-4	1.314524851076727	6.844276349816025E-5	4.486155682787E-8	1.6585239910767577	-1166.8134384953614	42.09434225823251	82.48294188234813	410.21109931945244	1300.6284736205334	191.2445687678883	175.93789434188704	7	48	15	78	16	6
157725000	-46914.808101614944	-45406.09187370756	-1508.7162279073832	-45406.09187370756	429.40583233181076	0.4672693676597096	1.0780949916067148	0.040950652890491226	0.3719294197540072	0.044787682757135926	0.023641854208428476	0.033839382145555326	1.2976932548618695E-4	1.240625986067803	6.84890739552319E-5	2.6301733347308093E-8	1.382544097748512	-1186.6710154050027	62.40593363317325	109.9799687423139	807.0596156244712	1213.081312508968	100.13384554858389	271.788607811351	31	23	14	80	6	16
157730000	-46913.05150878066	-45413.25798037539	-1499.7935284052726	-45413.25798037539	414.7740151242219	0.5003941183152083	1.0780949916067148	0.040950652890491226	0.3719294197540072	0.046950202594230474	0.023641854208428476	0.047310418936021434	1.2467590018331074E-4	1.346306926804546	6.644793035062318E-5	4.4256768796499474E-8	1.8370217167646101	-1191.4829957568968	48.59686526667758	160.88789884707722	397.74956944047284	1334.287575672444	227.22413707953788	251.7012230108088	46	6	21	73	8	16
157735000	-46898.427248560394	-45384.06457015141	-1514.3626784089865	-45384.06457015141	408.6009451956056	0.4804837700053533	1.0780949916067148	0.040950652890491226	0.35109460468605036	0.046950202594230474	0.023641854208428476	0.051040310169749865	1.2230502157190674E-4	1.3648606650723678	6.578930305936858E-5	5.688314986170857E-8	1.9794840649646364	-1192.6668275564605	84.41163307611087	356.58211271286507	580.1142771594077	1318.9517398005653	1064.9903772989055	329.6269711102552	53	3	21	68	7	18
157740000	-46913.048357790525	-45409.667107395544	-1503.3812503949791	-45409.667107395544	434.8333848104474	0.5008381839266772	1.1762272833544545	0.043980633715799904	0.35249519819470565	0.06636255235827096	0.023641854208428476	0.051040310169749865	1.2452220840799226E-4	1.3804583681100178	6.692146117771157E-5	3.509468021138569E-8	1.684037729617134	-1194.272335312273	73.29813399296297	231.0562134462769	625.3893839135643	1444.4186360308063	767.8961024922556	166.10103027743753	54	7	15	57	23	14
157745000	-46891.22369483	-45421.14619413379	-1470.0775006962094	-45421.14619413379	437.1210023674878	0.5008381839266772	0.9826797053176558	0.043980633715799904	0.38662199751958976	0.05625553208781403	0.020080546733986435	0.051040310169749865	1.2942285843748296E-4	1.295856794781855	6.647081338171462E-5	5.017444855039999E-8	2.004091564283528	-1189.882490454852	86.25351378793212	411.6128860064228	846.7192893307663	1434.8180212467637	876.9591913258635	297.01664646632975	55	12	14	61	6	22
157750000	-46889.589288585994	-45408.06747474117	-1481.521813844825	-45408.06747474117	425.6359393965835	0.4841912419674299	1.1733545192818151	0.043980633715799904	0.3550796637845492	0.050078686023736156	0.02018240453595448	0.042994843843185686	1.3997083113155573E-4	1.3590360267809036	7.161255701778103E-5	4.4875730833562414E-8	1.7172414084293606	-1191.1861420704465	84.31394898335337	471.14562161579147	856.7746360035644	1527.8158942944003	682.2477345192506	390.09709845748444	58	1	16	60	12	23
157755000	-46915.788073535856	-45400.26517308522	-1515.5229004506348	-45400.26517308522	443.70237345678424	0.5034290243756743	1.1733545192818151	0.043980633715799904	0.3589161300606112	0.050078686023736156	0.02018240453595448	0.03930366677397715	1.2624144915066813E-4	1.389534861334928	6.484006539678171E-5	2.7848584799274536E-8	1.5104642907316508	-1203.9728719434863	108.51492768690139	402.3886768139521	792.3012458313798	1496.8889998378113	1069.0019623456596	341.2129582339258	58	18	11	33	23	27
157760000	-46927.68851816196	-45399.34594778531	-1528.342570376645	-45399.34594778531	447.3591475501198	0.49070912234590647	1.1063806184572205	0.0316713246654009	0.3589161300606112	0.050078686023736156	0.022478378228284548	0.04326177486565183	1.2584267694864187E-4	1.2521684013872514	6.639741155964263E-5	1.0550820443625054E-7	2.3971727531906506	-1186.610338773036	85.82421015256561	164.53358701374052	460.3767573432047	1612.8025622727832	647.4489233302503	243.30840943111897	48	11	16	61	17	17
157765000	-46943.68561092282	-45410.67365969139	-1533.01195123143	-45410.67365969139	411.71013500105124	0.49436729898389653	1.1063806184572205	0.03816256141852249	0.36539024668974723	0.050078686023736156	0.02091085468061637	0.03577820996883578	1.3047739585346025E-4	1.250220344661007	7.21694857690745E-5	4.712412682343564E-8	1.605015315843566	-1171.730915534843	69.27903234904308	205.77530903109192	339.89254972104203	1251.9394034240393	595.2415593813407	129.8279044975715	54	3	18	72	22	1
157770000	-46914.53310138669	-45386.296466502	-1528.236634884689	-45386.296466502	429.8493219973503	0.49436729898389653	1.1063806184572205	0.036031920267460785	0.33798164255000646	0.050078686023736156	0.02091085468061637	0.03577820996883578	1.3425342681815997E-4	1.249123157641672	7.585776058112533E-5	1.6513129418768014E-7	2.538214435972534	-1163.7270473614126	64.97820575210453	179.23217125508415	1054.2045530498963	1454.195989424903	713.9352045829335	304.97638617109664	52	16	29	41	3	29
157775000	-46868.266583928686	-45396.339631993316	-1471.926951935372	-45396.339631993316	393.8754897504219	0.49436729898389653	1.0905614237969987	0.03504568481188787	0.33798164255000646	0.054803022478789425	0.02091085468061637	0.03673582895921889	1.3445822853498348E-4	1.2521827540102655	7.664955665926281E-5	2.7103217083419233E-8	1.4212197826392516	-1163.327702524289	91.57960381381014	392.87025773912916	813.3018734811942	1301.302106468335	631.3429499182122	290.1233209824706	59	1	39	34	14	23
157780000	-46870.1861911782	-45379.73883347782	-1490.4473577003803	-45379.73883347782	405.8317809736202	0.46137177068613905	1.0905614237969987	0.03504568481188787	0.35140810928153476	0.054803022478789425	0.02091085468061637	0.043875845556039	1.3509717135181496E-4	1.2430782464930084	7.61695991180138E-5	4.251500353179184E-8	1.5848080917824672	-1154.473573475109	78.75778956985756	184.29526022647966	612.8807289298535	1399.431666096038	851.351637038424	196.38314433828234	59	1	18	54	16	22
157785000	-46901.45122427895	-45399.39427938715	-1502.0569448917995	-45399.39427938715	386.8592900966811	0.496936106637031	1.0905614237969987	0.03680913641638465	0.35140810928153476	0.054803022478789425	0.022204480144457448	0.043875845556039	1.3062917278013062E-4	1.1943658718120513	7.438294078716777E-5	3.890551203952445E-8	1.5576169188189872	-1159.630975110817	73.27613775496356	256.17602833422717	448.4032156731953	1013.6069295605798	1355.4326553212973	239.52200845022944	61	3	4	70	9	23
157790000	-46900.98317016142	-45409.64312267976	-1491.3400474816622	-45409.64312267976	408.95700157226065	0.496936106637031	1.07067452903268	0.03680913641638465	0.35140810928153476	0.06326871666055407	0.02151490864694117	0.03553369985406205	1.3599226481827756E-4	1.2807766068796027	7.270122659657917E-5	3.529119307866205E-8	1.5277970819204545	-1173.654115063418	81.46466643833618	61.49409295397611	125.99532950112473	915.4900455401452	1376.2017336167667	358.9002287987051	55	1	6	73	15	20
157795000	-46896.46145054238	-45418.51304923786	-1477.9484013045221	-45418.51304923786	389.4984353769629	0.48178546206377987	1.0671679464500279	0.03680913641638465	0.35140810928153476	0.054667435666499	0.02151490864694117	0.03553369985406205	1.309638148524416E-4	1.3068889955275045	7.07211739918251E-5	6.075561527104169E-8	2.111027107736722	-1169.7264338139653	71.50811834342029	137.60146935288898	652.8688834359649	1331.9845914485782	869.3916214684423	393.68417727063	53	8	12	59	6	32
157800000	-46907.16177648407	-45410.13123490111	-1497.0305415829584	-45410.13123490111	423.54729549189915	0.4765608879210084	0.9790923457606326	0.03680913641638465	0.35140810928153476	0.05430806875906187	0.020804809378659878	0.0438415450389225	1.3704124742273455E-4	1.4081022960095604	6.96095718336005E-5	1.2519685215632337E-7	2.5014138488820725	-1174.3102841605694	73.5408986876597	389.2206670774536	1733.4561223701837	1213.7558291569287	1426.8387755966537	457.7277000833716	61	1	11	34	30	33
157805000	-46875.10895802703	-45402.47535155325	-1472.6336064737798	-45402.47535155325	487.6793578295648	0.4765608879210084	1.107987426914468	0.03696184392375226	0.3402445862587337	0.05430806875906187	0.020804809378659878	0.0438415450389225	1.4433552060162287E-4	1.4717804454839944	7.325445298519723E-5	4.6461670376967676E-8	1.672303998536608	-1171.4698751581718	107.20144801714422	363.0946356579661	1005.1739631595657	2056.1177817105545	1597.2222558033466	353.8823431648457	60	4	53	10	7	36
157810000	-46856.18151817863	-45400.89548503548	-1455.2860331431514	-45400.89548503548	481.8566461781234	0.49347491621516093	1.107987426914468	0.03696184392375226	0.34700791262105884	0.057423745886361184	0.022556141495253118	0.0438415450389225	1.4639544843403772E-4	1.3713631636671395	7.230625327315177E-5	6.077911499914367E-8	1.934828706894452	-1162.7752099540385	68.6430713604478	133.34855280671255	1102.0116075485796	3118.391494595012	154.67594822496662	529.4075322080871	59	2	61	8	3	37
157815000	-46876.75438045834	-45418.2093476223	-1458.5450328360419	-45418.2093476223	487.51407892775	0.48908242427017545	1.0610471729298656	0.036188234487868697	0.34700791262105884	0.057423745886361184	0.022556141495253118	0.0438415450389225	1.4362918614423592E-4	1.447284371935572	6.961127444868225E-5	3.304151860969702E-8	1.5205980615741865	-1170.787567263827	81.5470642571694	208.37914209785595	1318.9310979868828	1709.5104848138365	223.8303032524131	356.1109122511075	60	3	55	16	1	35
157820000	-46878.10827524703	-45413.481686938656	-1464.626588308375	-45413.481686938656	511.7445763515851	0.48908242427017545	1.157020477943177	0.04081715310380401	0.3614340530767311	0.05056346462010663	0.020860414397059598	0.0438415450389225	1.4275488639615286E-4	1.3139026994230523	7.266599051266181E-5	1.177273489696456E-7	2.477947407977896	-1150.1142293968514	58.85975553327179	429.4674441718806	1224.7491847080094	997.9360245178012	403.78033739565245	332.7269337678742	60	5	68	10	6	21
157825000	-46890.3488919162	-45413.70967604696	-1476.6392158692363	-45413.70967604696	451.61519998505094	0.48908242427017545	1.0906698543029623	0.04081715310380401	0.3614340530767311	0.05220815598165624	0.022680921076744645	0.0438415450389225	1.3515850933551045E-4	1.3846414665973847	6.970740654424068E-5	5.730546975484812E-8	1.8617701547510268	-1160.5260901240242	69.1988347793992	231.03381654805233	932.8958421627976	1440.5161301837627	487.2104673800198	383.42368228790787	58	5	33	44	4	26
157830000	-46909.941572666765	-45396.632423731586	-1513.3091489351816	-45396.632423731586	494.17869578018355	0.46848230238031935	1.1052135050765732	0.04081715310380401	0.3367326845630888	0.05220815598165624	0.01846364751898428	0.03646220925023773	1.3311511291247844E-4	1.3552790648142576	7.117867826248113E-5	6.950245779653209E-8	1.839821891662056	-1155.1181370244153	72.16590184589379	119.14875354051087	703.8684218867202	1924.451256209867	1355.4227465768809	217.28159051715755	55	6	41	16	25	27
157835000	-46880.495795927694	-45412.21742965747	-1468.2783662702268	-45412.21742965747	455.3415365552944	0.49971544163391407	1.1052135050765732	0.037629016020667615	0.3367326845630888	0.05220815598165624	0.019159827677154732	0.03646220925023773	1.3556573055461044E-4	1.3711773566298737	7.223159190013454E-5	2.3741501528457008E-8	1.398573836682328	-1169.8780455116546	71.80832307608641	298.9810387540904	683.8346950655413	1641.3926840116392	678.4525211194709	349.89758421162134	58	1	33	43	9	26
157840000	-46900.57416204765	-45419.10837732797	-1481.4657847196804	-45419.10837732797	456.87823451978824	0.4877446541399467	1.0841971207821828	0.034534683300039726	0.32766867922245146	0.05887796495918146	0.01929966699922568	0.04240147468063008	1.3513799187966607E-4	1.4017311570891138	7.301271792671623E-5	2.5727978896031166E-8	1.4092155720674506	-1170.7384889601205	89.6034552799577	385.1136805735437	880.209708817745	1391.3032444106348	1492.719819358704	450.8465820816254	60	15	7	36	20	32
157845000	-46910.20098508396	-45424.25833121316	-1485.9426538708021	-45424.25833121316	375.40277413342835	0.4877446541399467	1.1434870146258191	0.034534683300039726	0.3552777887794945	0.05701985870589685	0.02491450057237389	0.04629875735659414	1.2564860476718903E-4	1.4212029070068795	6.891317852066269E-5	2.1612545130150044E-8	1.3742564593109934	-1172.3389819326296	66.60567580800597	136.354764312625	715.3406877878099	1714.9599395511182	1539.588698001663	354.3206150880456	57	3	9	43	25	33
157850000	-46892.40591201312	-45420.87961753327	-1471.5262944798558	-45420.87961753327	449.7883987112901	0.46924241560624763	1.1434870146258191	0.04302167944700014	0.3552777887794945	0.05701985870589685	0.02009740725314346	0.04184267489296754	1.2892002160210737E-4	1.3349490869631364	6.809315019906362E-5	3.5277782038591096E-8	1.6571680130158215	-1170.3162998404591	67.3292996392078	52.70851962475518	442.86917125042777	928.0935101768664	1321.175372408726	338.9714778406963	45	15	1	40	39	30
157855000	-46894.49113502848	-45417.699793827516	-1476.791341200963	-45417.699793827516	472.9201615174939	0.48417330145559356	1.1434870146258191	0.03937305593345088	0.3431860865228689	0.05762292853095728	0.02009740725314346	0.04504616879225961	1.314686257470459E-4	1.4050637794145848	6.698341158103781E-5	3.805916241209011E-8	1.6685159385086008	-1178.63311037656	112.9072567588976	72.61638473462203	306.39162601756544	1228.0767827081606	1529.745254373605	419.8889943197949	33	26	8	9	60	34
157860000	-46864.021119924815	-45402.760892548955	-1461.26022737586	-45402.760892548955	451.68964694962415	0.5082091373212088	1.1434870146258191	0.03937305593345088	0.3431860865228689	0.060386846406439106	0.019065457822772094	0.04206003406509292	1.4075683437285815E-4	1.4124825050371648	7.234388465749069E-5	3.909190743636022E-8	1.6876391480467343	-1176.8620896228463	78.87753128406072	69.28973613566814	381.51577226689943	989.943049023564	1266.2279507846883	348.9513449836894	32	26	3	11	65	33
157865000	-46863.88437906556	-45389.05156685895	-1474.83281220661	-45389.05156685895	487.661016395043	0.5082091373212088	1.1434870146258191	0.03937305593345088	0.36624060403796305	0.06478221160626074	0.023546193336853677	0.04206003406509292	1.4018239229983455E-4	1.4210293565481444	6.844339271547454E-5	7.63336005743661E-8	2.1125878484058576	-1171.5963551046118	75.87783354198223	95.9193075591521	266.9006047685476	1066.4165433157468	1234.924841572238	225.114831452162	61	2	3	1	68	35
157870000	-46871.72554571589	-45395.89825499861	-1475.8272907172789	-45395.89825499861	441.6640245155089	0.49357789576076605	1.1434870146258191	0.03937305593345088	0.36624060403796305	0.06478221160626074	0.019655326794733922	0.04206003406509292	1.3892928922386416E-4	1.435916621495909	6.890566102844774E-5	7.441085030551069E-8	2.064452614358805	-1167.9454909234096	80.57875896934465	187.16069624316364	288.71558963653706	341.6722312367007	1292.691285914151	346.07468227255276	58	1	3	4	69	35
157875000	-46872.26087676473	-45418.4601190138	-1453.8007577509313	-45418.4601190138	428.2793362578937	0.4944928213598234	1.1434870146258191	0.03937305593345088	0.36624060403796305	0.055869561583784845	0.019655326794733922	0.03754522763456863	1.4005563305959285E-4	1.3868757393588385	6.893466807885522E-5	3.9178594101067276E-8	1.8114521117744584	-1185.6853607894225	78.89102207969633	263.8660834685612	199.95216759790276	1089.7658012886368	1258.8928132945948	315.0386022608784	52	4	2	1	93	18
157880000	-46889.89390614575	-45402.60956471691	-1487.2843414288386	-45402.60956471691	431.1563292840587	0.4944928213598234	1.0755932748099386	0.03937305593345088	0.36624060403796305	0.05575322233136142	0.019655326794733922	0.03754522763456863	1.4119947165509535E-4	1.3752621372952414	7.401723930960308E-5	6.420293601313407E-8	1.9407436029911556	-1180.242453483793	92.91942425684684	255.1073501040611	824.173610999213	2160.743015752498	1062.0729909172744	280.6132651981109	55	2	8	13	66	26
157885000	-46942.59673443498	-45419.404545983554	-1523.1921884514234	-45419.404545983554	448.5913273628225	0.4944928213598234	1.0820811355908462	0.0362715776775237	0.35308865880162177	0.06242189905177039	0.019655326794733922	0.043142995527710094	1.2884409213706916E-4	1.3438188083647251	6.662088333947243E-5	1.8739105059364795E-7	3.1745195054183877	-1198.8460520109084	100.49937579205837	534.5593824426469	509.1911911515765	490.7446934382813	1079.6059906071437	273.06618600711187	54	4	4	3	81	24
157890000	-46930.86179401281	-45401.1029095607	-1529.758884452112	-45401.1029095607	445.668069677512	0.4944928213598234	1.0820811355908462	0.03572810075941667	0.35308865880162177	0.05135516256084153	0.019655326794733922	0.043142995527710094	1.3110199341533345E-4	1.2583120098902727	6.722098854754207E-5	3.387782384246455E-8	1.5021146693868217	-1194.5351886319793	79.27770372971185	99.5517982925036	494.7716021690093	777.1095365684099	1269.250949063868	340.9014895645893	50	1	14	5	76	24
157895000	-46891.87981467966	-45414.72709703454	-1477.1527176451164	-45414.72709703454	415.3215821656908	0.4944928213598234	1.0820811355908462	0.032066016481683314	0.35308865880162177	0.05135516256084153	0.02069002592248346	0.038546138184050144	1.4022911795294663E-4	1.3801091538440686	6.795896693923406E-5	6.284593305489946E-8	2.046799736720866	-1188.6885842179358	106.61254568297433	57.47778502867064	104.48237166692803	692.6641325951408	1249.049495420482	366.33041711945316	34	14	10	2	81	29
157900000	-46925.58926199396	-45421.13342494521	-1504.4558370487498	-45421.13342494521	426.5725901742219	0.4944928213598234	1.1335792521025196	0.032066016481683314	0.33677144785074997	0.05135516256084153	0.026418401282588225	0.039611799731229656	1.304853720062099E-4	1.408014245804418	7.116385139271338E-5	4.423238333621277E-8	1.8441921384353142	-1188.1536064492293	80.1850987642411	91.20849874535212	536.7856391310327	912.2584591700028	1310.3505496917742	566.2537465170691	16	43	5	5	79	22
157905000	-46898.90669905898	-45404.1311754745	-1494.775523584481	-45404.1311754745	375.1674698106493	0.4944928213598234	1.1858687694347327	0.03327770253219886	0.3324839884520947	0.04958751892677968	0.02369452978729091	0.04047755633895478	1.3632507414572083E-4	1.3885710468632282	7.16045134211374E-5	3.9590118079789693E-8	1.6512477779197892	-1180.4102195470632	92.89959002792372	81.25803508640627	372.937095265276	545.1030528622897	1549.2372809478052	308.28990226130014	34	25	4	3	77	27
157910000	-46882.13793599588	-45403.541900615695	-1478.5960353801881	-45403.541900615695	379.06309702864553	0.4940714657819923	1.1858687694347327	0.04011545886864464	0.3589142095830642	0.050601059576642994	0.02369452978729091	0.04310112429788763	1.3610032738504697E-4	1.3144852553934663	6.816764141390606E-5	4.482559444762575E-8	1.786317327338326	-1195.187676138673	44.13503036717627	129.1101494686646	387.39816660691906	1077.368233094196	1403.0830709092406	359.613621685956	13	45	2	44	43	23
157915000	-46913.09955934309	-45423.45866558769	-1489.6408937554002	-45423.45866558769	370.4792723121023	0.4940714657819923	1.087847559492835	0.03599264126380403	0.3589142095830642	0.058283496505055224	0.021375253558769763	0.04018044477454515	1.3634557130945575E-4	1.4001991134638836	6.928673217506434E-5	9.715812604887548E-8	2.5863017447591776	-1199.5380192952825	101.79083912949648	99.1865660635881	355.75486838996324	1194.0597762891302	1881.7111427381437	312.5976565448206	31	20	13	47	28	31
157920000	-46915.757530569135	-45414.391201923245	-1501.3663286458918	-45414.391201923245	367.09536254134736	0.4718764331334992	1.087847559492835	0.03599264126380403	0.3536960832001319	0.058283496505055224	0.021375253558769763	0.04018044477454515	1.3428393210933504E-4	1.257184380368144	7.154987859872939E-5	3.883907540621469E-8	1.6950144581261672	-1192.1304091491863	123.34699443815023	111.92897702365133	333.9753057748397	724.4041160325643	1764.0461414787899	247.6656616055384	9	47	6	22	57	29
157925000	-46894.79179587876	-45407.32144819448	-1487.47034768428	-45407.32144819448	372.1418404013693	0.4724386681640542	1.087847559492835	0.03599264126380403	0.3536960832001319	0.04752933460653436	0.021375253558769763	0.04018044477454515	1.322101471326737E-4	1.3154199380866074	7.143622997952063E-5	2.7002383258324094E-8	1.458369362436983	-1181.7708911091017	56.98315790986589	66.46063352441257	307.0508410303715	1156.5227675839308	1619.4811904035928	291.94290657708575	16	38	15	32	40	29
157930000	-46857.37947991689	-45392.2427722738	-1465.1367076430906	-45392.2427722738	355.89533409501485	0.49595847896616757	1.087847559492835	0.03650056162197304	0.3536960832001319	0.05951520406523346	0.021375253558769763	0.04018044477454515	1.353360865792425E-4	1.3193879731835079	7.36258453453311E-5	3.032556334687485E-8	1.5284192943578612	-1173.9898192295022	92.51735403968333	200.39332653624436	371.6766087717513	761.7455026356905	1223.639371765362	272.31966695135225	53	2	8	17	72	18
157935000	-46867.86533881537	-45385.82091569102	-1482.0444231243473	-45385.82091569102	340.86753726053325	0.49595847896616757	1.0210479380558428	0.03889519200640081	0.3536960832001319	0.05951520406523346	0.021375253558769763	0.04356122236871521	1.3057776223698023E-4	1.2817490640986742	7.603653780318557E-5	3.5939905681856846E-8	1.6134670299725453	-1170.674951677537	73.52570316464771	285.6829502975504	459.8164640447482	1063.6302455228556	969.456900171487	309.4138226684143	52	13	9	11	66	19
157940000	-46894.628651751824	-45399.35691752134	-1495.271734230482	-45399.35691752134	336.6495126793758	0.49595847896616757	1.0177284503811659	0.04298711851202886	0.38264943629142334	0.06474039763075239	0.02704399404598334	0.04356122236871521	1.2872092956593416E-4	1.2445416106960452	7.458334066547673E-5	3.576275737072712E-8	1.554359032082787	-1161.518116337759	55.209608728534164	204.96926086143574	599.2124947814383	1064.6401264668816	1668.7192525958985	339.47441284167775	52	4	23	35	27	29
157945000	-46892.083667177794	-45398.59296875442	-1493.4906984233785	-45398.59296875442	320.07114850668023	0.4940007187965266	1.1450209321315372	0.041826592674048965	0.38264943629142334	0.06474039763075239	0.01879903037619272	0.04356122236871521	1.2907820224696307E-4	1.273742958524508	7.244506111938108E-5	2.7121020204529054E-8	1.4312726991333484	-1169.0679201197984	51.01667094788293	212.7017961180295	308.6155631535306	1113.4950159780497	1912.259273587049	311.4702362248517	53	10	3	39	35	30
157950000	-46913.37531360471	-45413.98823772536	-1499.3870758793469	-45413.98823772536	315.81347197153235	0.47959814250679295	1.1450209321315372	0.041826592674048965	0.3911466883188692	0.06474039763075239	0.021439714800252477	0.03814000769498349	1.3274663906272347E-4	1.316199763167822	6.99819891044923E-5	3.231955189962888E-8	1.4893014309576045	-1180.8171871194397	66.08908738410355	171.49369460681598	251.94443365617312	1179.914855206879	1308.9917446121178	597.0610698377898	46	6	15	46	21	36
157955000	-46923.84157595412	-45428.79370770094	-1495.0478682531746	-45428.79370770094	328.5464810332545	0.47959814250679295	1.0442933825635081	0.03530714721595968	0.3459438415013583	0.06484734018618517	0.021439714800252477	0.03814000769498349	1.3072515251374894E-4	1.3062486329380096	7.046292232143649E-5	3.038244172758176E-8	1.4605515155148947	-1165.9028114065875	45.150021110381616	133.25881735452546	689.3440524179412	1151.6591035427628	721.3824424046353	298.92719368563945	43	13	21	64	24	5
157960000	-46926.99941130477	-45414.75382652522	-1512.2455847795477	-45414.75382652522	330.2617234459281	0.47959814250679295	1.1308152806741854	0.04175201094323231	0.3477930659057817	0.05439062023192092	0.018996797452918806	0.03814000769498349	1.2957485661634047E-4	1.2100012396881636	7.155936932891273E-5	3.4185629368702606E-8	1.4317863243675137	-1153.5974796851458	39.56711224560256	67.90505610738887	271.38042143498603	1268.0837734425625	831.7879456548075	477.41516473148425	29	14	22	66	25	14
157965000	-46918.29507424045	-45414.978843935896	-1503.3162303045538	-45414.978843935896	332.6763309423956	0.4961902649843346	1.1196817736443585	0.04175201094323231	0.3477930659057817	0.05184405167402904	0.018996797452918806	0.03814000769498349	1.4042806092028648E-4	1.2558357008403458	7.554172792600475E-5	4.966462323867726E-8	1.6034193463015722	-1158.2966745274996	47.056143939491065	68.21379523600864	245.67554369820058	1004.3871266171502	1575.8826776853655	278.28190134507986	44	2	19	80	3	22
157970000	-46902.894921377236	-45419.86249343592	-1483.032427941317	-45419.86249343592	335.28300051207077	0.4828927966761665	1.1196817736443585	0.04175201094323231	0.33968161323394697	0.05184405167402904	0.018012256645721765	0.039950421322194916	1.3867083409178837E-4	1.270482109406069	7.267366332569206E-5	4.1319226805408484E-8	1.5391224188741883	-1150.57925715699	48.47685238142142	118.45971810307562	206.656733636287	1088.366636343779	404.43814381568626	294.2443341510875	44	11	12	76	8	19
157975000	-46851.30593162736	-45406.99472539119	-1444.311206236167	-45406.99472539119	331.86770485295915	0.4828927966761665	1.0456651448967413	0.03488523338684098	0.32701074064569347	0.053427424172752806	0.016869862389897548	0.039950421322194916	1.469541523740533E-4	1.3557318683398796	7.355856964597892E-5	5.7300996875818273E-8	1.8762275001833333	-1154.7272237100392	52.10682328027378	126.33119807821775	249.8059131610753	1261.310615070165	470.81038929461596	209.02479819724675	43	17	6	75	7	22
157980000	-46862.44005349947	-45401.681357053305	-1460.7586964461655	-45401.681357053305	356.8272596059999	0.48092479298144675	1.0456651448967413	0.0379700819220783	0.34049207727495967	0.053427424172752806	0.016869862389897548	0.039950421322194916	1.4233358962509104E-4	1.4384748849418347	7.107778052642025E-5	2.7858166141939422E-8	1.4121045119878786	-1154.6245700159145	37.88958634280645	111.98724560372908	605.5091128321542	1074.3816835231657	1327.170916270122	170.69096584508253	39	20	7	42	39	23
157985000	-46876.02632687805	-45416.00064987671	-1460.0256770013386	-45416.00064987671	320.4740917232307	0.48092479298144675	1.0999602425173027	0.036847580095831785	0.34240419340157235	0.053427424172752806	0.014933178978297369	0.039950421322194916	1.361664785468253E-4	1.3705387003691165	7.117299267869272E-5	6.415465042620142E-8	1.9191445449873892	-1145.6321207228812	49.97541066218948	292.06161273191	243.35578535633852	712.7139803307788	1326.0433052132214	161.99934977106295	42	10	15	19	61	23
157990000	-46882.384778665444	-45409.025587830445	-1473.3591908350013	-45409.025587830445	477.7511960317727	0.505204271591493	1.2080178900185337	0.03706591590558648	0.34240419340157235	0.053427424172752806	0.019677333223344064	0.039950421322194916	1.4214389925568664E-4	1.3493616502731318	7.038402296612822E-5	5.2633689027895935E-8	1.7437456557502165	-1156.1802429021668	38.833770124883124	143.01081262971582	618.2861300765608	1063.7962720177354	1627.4406253141792	293.43132731484025	42	15	19	29	38	27
157995000	-46884.28124410934	-45408.87746466735	-1475.4037794419914	-45408.87746466735	310.5471579536949	0.505204271591493	1.2080178900185337	0.03706591590558648	0.34240419340157235	0.053427424172752806	0.019677333223344064	0.038970764520956235	1.3977019605530992E-4	1.3853522156564884	7.39752166768546E-5	5.383198614962894E-8	1.7792933242657885	-1164.8503279152792	68.10259878545436	80.32460966773743	614.266394759655	1510.6019114873586	859.9146325296465	259.03001608040677	46	11	38	50	3	22
158000000	-46872.39655043295	-45394.99340995159	-1477.4031404813645	-45394.99340995159	304.0709526165429	0.505204271591493	1.0994668443294828	0.03706591590558648	0.34240419340157235	0.053427424172752806	0.021820273185171553	0.0398486127312909	1.4206217592146385E-4	1.3973666890102294	7.317107720084536E-5	5.7148472781750505E-8	1.8395337076449028	-1166.879837572894	102.01997301530133	288.90261668196285	762.6196086371034	1096.1599433316653	1329.520336568091	256.2074367543815	58	1	13	27	47	24
158005000	-46841.86264102694	-45389.287933337626	-1452.5747076893176	-45389.287933337626	278.62230675046925	0.5033713889670717	1.2567416138605603	0.03566364253786822	0.34240419340157235	0.053427424172752806	0.021820273185171553	0.0398486127312909	1.4087267793423124E-4	1.3927594154121719	7.269010571680097E-5	3.6966911794630166E-8	1.6438391032940196	-1168.2866625709778	64.78527359150235	141.88470743826164	704.5789853182756	835.65947808391	1372.1935764441355	264.7087865580082	56	4	4	23	60	23
158010000	-46869.30100913249	-45389.31985879091	-1479.981150341582	-45389.31985879091	273.53594922051053	0.4914196089603353	1.163905446734217	0.03566364253786822	0.3406359983690947	0.04849080719151751	0.019807480047926936	0.0398486127312909	1.411768690044724E-4	1.3371195552513675	7.498843008514794E-5	4.0239341505696735E-8	1.575439802949703	-1158.3657878016163	56.407726868419296	72.89750332890215	537.634173400569	1896.5220288196801	1450.9532717491718	277.18080385126353	38	20	27	14	47	24
158015000	-46876.40106618393	-45385.75903389475	-1490.6420322891793	-45385.75903389475	288.5430933503085	0.4914196089603353	1.163905446734217	0.03566364253786822	0.3406359983690947	0.05852309975420593	0.01920592977802386	0.0398486127312909	1.411374913614348E-4	1.306909388855496	7.338444765113293E-5	4.235981275836422E-8	1.5530128564049381	-1152.920533866817	54.55144369729674	29.098869876573154	159.8039584054034	639.7821899016856	1431.830672296647	253.75328902896513	35	21	5	28	58	23
158020000	-46901.11700502091	-45400.74831301282	-1500.3686920080913	-45400.74831301282	275.6749666772554	0.4944757793023121	1.163905446734217	0.03566364253786822	0.3812878355469788	0.058005312026480314	0.024148685947599283	0.04446340502494122	1.37259461028E-4	1.3489955198148111	7.160128823250441E-5	5.423313068407693E-8	1.8111216760258972	-1169.28238538025	47.085792587048815	311.43452103999704	403.2263898088236	724.2586627118318	1338.4847638909496	245.4278699819436	54	1	17	16	74	8
158025000	-46865.355250567925	-45393.19546378138	-1472.159786786542	-45393.19546378138	286.0329667104783	0.5102636334517201	1.2619252311623774	0.04565180162942536	0.3812878355469788	0.05827544676959337	0.03006452628473261	0.04401392437191703	1.460738461365094E-4	1.3408700952147175	7.582498971315957E-5	2.9606110301086837E-8	1.4059013198054935	-1164.0565614254024	54.83552283468085	50.43761731122804	79.07029045081131	600.4434880516726	1195.0509785182153	388.5539852135167	48	8	2	16	80	16
158030000	-46907.893593642526	-45424.957609819394	-1482.9359838231348	-45424.957609819394	272.9031143325758	0.5102636334517201	1.2448611277426478	0.03946546624401408	0.3812878355469788	0.06012272140533253	0.03006452628473261	0.04401392437191703	1.3907753322461275E-4	1.2577113457448947	7.452444661662298E-5	1.9357025472950412E-8	1.1997616795447479	-1167.1610579937146	74.0695720257252	221.81456690301795	232.48438531664647	701.4852624802287	998.5887161616092	236.2636839665723	51	3	10	7	84	15
158035000	-46900.32217048115	-45397.37445363409	-1502.9477168470614	-45397.37445363409	318.7895089370051	0.5074440189711622	1.2448611277426478	0.04697860340426036	0.3812878355469788	0.06232640487564712	0.017507322307902997	0.04336318891421493	1.3778725949584061E-4	1.33738944991128	7.363084340725319E-5	5.217196379581731E-8	1.6138290339105619	-1146.8139984230825	35.97953558005812	91.99277225991187	283.7824311850872	1383.8660061658227	1781.1519279114207	160.75254700225852	45	14	12	22	60	17
158040000	-46903.2394611736	-45410.39543046522	-1492.8440307083806	-45410.39543046522	284.8229619609516	0.5115912096131915	1.2448611277426478	0.03507195609576215	0.3812878355469788	0.04671455312924512	0.017507322307902997	0.038947576629250434	1.3674757158651837E-4	1.2252522459755102	7.493922532221428E-5	3.630184020645631E-8	1.4818069807877199	-1155.9039140430325	54.407225221086385	100.59070276607643	352.76970662952056	872.2943387129583	1301.5087110524928	176.74463777781529	47	10	4	35	57	17
158045000	-46902.88486621797	-45421.35943457449	-1481.5254316434782	-45421.35943457449	271.5655401079192	0.4806186763846736	0.8658267187085992	0.03507195609576215	0.34283128760330117	0.04671455312924512	0.017507322307902997	0.038947576629250434	1.3304520001753233E-4	1.3129878557370338	7.305587639708327E-5	1.0445311331923595E-7	2.39246942345256	-1153.596675480643	62.25413427905387	239.5699235195141	497.70878694591727	1289.6833759790495	1052.601029600337	148.04361987904252	54	5	23	16	58	14
158050000	-46900.57679214766	-45427.65939988307	-1472.9173922645846	-45427.65939988307	301.5729586655617	0.3945091202709495	0.7601518739375025	0.03507195609576215	0.34283128760330117	0.04671455312924512	0.024782998632916744	0.0435664756317917	1.4263361064623022E-4	1.3780507856383364	7.796062812242777E-5	3.41246911619975E-8	1.4417015925120291	-1153.074778287819	53.78079997094785	190.2519042055286	226.74438545367235	862.8098612722964	1086.070228423117	260.8897489666406	48	20	4	5	73	20
158055000	-46887.51453883993	-45419.84537599151	-1467.6691628484266	-45419.84537599151	327.7405863719408	0.3945091202709495	0.7601518739375025	0.04458014817031678	0.33484775728584815	0.053825150094360286	0.021608406445001244	0.04057125704022317	1.49725910660452E-4	1.351870878800146	7.513029587778792E-5	5.57750376440949E-8	1.7327541619707305	-1156.726570822738	61.742938326349254	82.68335097539953	239.23551412495684	944.2257783836206	1605.5335364328016	272.1993389994492	31	26	4	18	70	21
158060000	-46913.78202938858	-45413.69733992085	-1500.0846894677277	-45413.69733992085	329.5112939536264	0.3945091202709495	0.6777021337065363	0.04458014817031678	0.33957087756859794	0.053825150094360286	0.021545274018019405	0.03752102947933862	1.4731040173280205E-4	1.3935065490180076	7.367797379151248E-5	1.3974344060345347E-7	2.373629505936219	-1166.577218428724	55.590420413053934	80.17477331146947	167.68469378664565	772.6758279690537	1568.7334801010115	189.15407598372673	21	25	18	23	64	19
158065000	-46904.95213629149	-45431.423605325836	-1473.5285309656533	-45431.423605325836	349.02960949272716	0.3945091202709495	0.6777021337065363	0.037140045815593624	0.3545165787212354	0.05246453527066393	0.021545274018019405	0.03752102947933862	1.492726576861624E-4	1.4011950511496152	7.577621277837307E-5	7.833319312548862E-8	2.0083792497507864	-1161.4835076608883	78.0996991830517	69.14798499132205	117.72196064181541	635.9616689773175	1128.333445951841	161.95874219256177	37	19	6	14	81	13
158070000	-46875.89362548998	-45404.83113571448	-1471.0624897755072	-45404.83113571448	332.6809398981921	0.3945091202709495	0.7113942599860178	0.03614181873548154	0.3545165787212354	0.05246453527066393	0.023011710015358573	0.03752102947933862	1.4982022255558656E-4	1.3427693125094209	7.853936275453193E-5	1.784354004421371E-7	2.7049331376765404	-1148.8893892392816	60.89187095172842	63.63084045396848	93.95902264721342	390.68472888437304	1209.6781316445865	151.64267776378784	10	44	6	15	84	11
158075000	-46892.80631014682	-45422.52089927696	-1470.2854108698587	-45422.52089927696	292.7529539783493	0.42294806001129936	0.8800112892111654	0.037748467914880415	0.3545165787212354	0.05246453527066393	0.02159037663222791	0.03752102947933862	1.4342997034403417E-4	1.1941848347142576	7.923858353425838E-5	3.304077735564706E-8	1.3826238093423608	-1138.9268991131312	32.84938762744633	93.4850396788255	80.61930753854053	332.6659461105214	1067.248278621398	98.9865403072188	3	41	16	14	85	11
158080000	-46885.09090214204	-45416.956838409715	-1468.1340637323233	-45416.956838409715	331.8071020161711	0.42294806001129936	0.8945634493443391	0.03571422109447985	0.35403931684517387	0.05328557345509711	0.017117690692076446	0.04432693462922067	1.4837897319558825E-4	1.3239499625076485	7.612497417512187E-5	5.610013238394541E-8	1.6765803891172935	-1140.0577349303376	40.79121327494712	60.16625780935835	117.16757940542172	370.6889925844642	1096.9560052998866	143.54428922319363	14	38	8	13	87	10
158085000	-46906.43010504557	-45438.01423415811	-1468.4158708874595	-45438.01423415811	328.5078440004943	0.42294806001129936	0.8433781611693053	0.03389801128725904	0.335688610573278	0.05527739074857924	0.017117690692076446	0.04432693462922067	1.5431160396969966E-4	1.3714097510533902	7.967110774951294E-5	6.53493857469476E-8	1.7223201791129317	-1146.6637368805193	37.188678730131755	72.43734224970189	277.39031816887046	244.84587246380852	1177.3798713306526	102.89655302710518	7	52	7	5	91	8
158090000	-46929.57622498508	-45435.045999265334	-1494.530225719749	-45435.045999265334	311.67838948069385	0.42294806001129936	0.8433781611693053	0.03884166205133571	0.335688610573278	0.05655828067962642	0.020686650847279497	0.04007305206891729	1.4497803000136208E-4	1.2380508498579912	7.951135118940639E-5	7.316691668334968E-8	1.756533402920161	-1147.6684511306375	32.45925563056625	66.52826868023895	167.9719443628492	380.2805917674464	854.0713026985369	133.43953578087437	18	34	5	13	96	4
158095000	-46907.11764773781	-45416.32543109938	-1490.7922166384278	-45416.32543109938	300.27753650505235	0.4756732283408053	0.9434778980581995	0.03296409259283666	0.36882433618065213	0.05655828067962642	0.020686650847279497	0.04007305206891729	1.5095608111262087E-4	1.246588259579667	8.526925267280683E-5	7.318832390778022E-8	1.7738860966170187	-1159.2954664065912	59.56894369261908	78.94320550520088	220.37643929648658	513.7004829730832	1175.0329393352208	200.34238111436053	48	7	7	1	94	13
158100000	-46896.30425794205	-45409.53283003465	-1486.7714279074016	-45409.53283003465	300.43828963721586	0.4756732283408053	0.9434778980581995	0.03682345388621036	0.36882433618065213	0.05192974542462198	0.020686650847279497	0.04139918920757993	1.5385942579251556E-4	1.2955143391638597	8.264873848199653E-5	1.2400632454876585E-7	2.0945269981112973	-1148.3832994278027	46.97166899665588	86.30384889298774	198.657413262849	583.5497648901645	1063.925118649257	363.15550472835673	34	23	5	1	85	22
158105000	-46895.45229052219	-45419.2147129082	-1476.237577613992	-45419.2147129082	305.86125687668215	0.4756732283408053	0.9606326791713234	0.03682345388621036	0.36882433618065213	0.05606530649621134	0.020686650847279497	0.04139918920757993	1.5062112950018898E-4	1.2712478859026377	8.329568271466012E-5	1.0782156884178525E-7	2.0313888829961093	-1139.5013519353843	50.25238935719074	45.06772274079652	58.545430856336615	218.6953695247086	891.6387249257083	286.8365855637918	22	13	22	2	87	24
158110000	-46914.14909804044	-45407.63926860094	-1506.5098294394986	-45407.63926860094	326.2688027383812	0.48378737337862066	0.9606326791713234	0.03682345388621036	0.3353742922506707	0.0549072793525945	0.021795074315724416	0.0407575961730862	1.5167473955111756E-4	1.3976129996098248	8.674859511286622E-5	9.972566902906873E-8	1.833632556603489	-1139.5447573963756	84.68797751531653	52.11383923285409	43.97759942966721	193.6047644810288	769.8201884687772	232.35529982122574	44	2	13	2	95	14
158115000	-46941.58734714266	-45427.75364741927	-1513.833699723394	-45427.75364741927	361.713183449359	0.48378737337862066	1.0371039738889187	0.03937933827572682	0.3417559999519278	0.04990766818229895	0.021795074315724416	0.04387164313065031	1.5283640618958758E-4	1.3675957355047812	8.410300678523668E-5	2.6130227229927646E-7	2.7850159404042696	-1139.105511533754	58.16383747752337	30.68449681145758	131.04279898797265	357.9889036805073	880.8495005700006	502.02671260528354	41	3	14	6	100	6
158120000	-46938.00366207675	-45430.89296382284	-1507.1106982539145	-45430.89296382284	383.8737138034189	0.4842412631594772	1.2336490170959515	0.03937933827572682	0.34491776074782343	0.055690669133465626	0.021795074315724416	0.04175234578591948	1.5194868205920304E-4	1.3471553055244885	8.233534807355929E-5	7.408845056922688E-8	1.6599971254307002	-1133.9674577333453	59.49045064746578	116.48254776413106	311.8001371930369	978.0738860151632	916.5420364464268	312.5508695286536	58	1	7	13	69	22
158125000	-46897.00230347581	-45410.53597685487	-1486.4663266209377	-45410.53597685487	372.4723330681601	0.48664766828040545	1.2336490170959515	0.03937933827572682	0.34491776074782343	0.055690669133465626	0.022555492044704972	0.04175234578591948	1.519069744493128E-4	1.3165020183374476	8.049311818308515E-5	8.288075519258183E-8	1.8401710588850424	-1130.5717709139014	59.1565478985335	361.0073294717043	638.3644215926009	920.2369953677768	1274.4507862187425	239.09089251459855	59	5	3	10	66	27
158130000	-46890.319568010855	-45424.01801059328	-1466.3015574175718	-45424.01801059328	412.9711343301041	0.48000425022447124	1.001068573138184	0.03937933827572682	0.35177496784110773	0.055690669133465626	0.022555492044704972	0.04054830426171241	1.5132678588343571E-4	1.3223391962425333	8.08582348602992E-5	1.1913873875191558E-7	2.235484274427635	-1131.4041461612283	31.992972592833084	141.4193905051151	631.827469703285	1518.0568169561495	927.521346709681	350.60733044014813	57	6	3	6	77	21
158135000	-46886.718098063226	-45419.479516936124	-1467.2385811270997	-45419.479516936124	379.02763554210037	0.48000425022447124	1.001068573138184	0.03937933827572682	0.3641790820542201	0.055690669133465626	0.0232879468782561	0.04054830426171241	1.4900784852502088E-4	1.288260322953769	8.130862080430538E-5	5.212208910645199E-8	1.6924348939164107	-1139.5723362636656	60.45207405541104	185.31833798745097	752.796650394108	1209.984369412958	1326.091523777972	217.21242167496848	58	4	4	34	47	23
158140000	-46902.07580420203	-45410.05843434911	-1492.0173698529252	-45410.05843434911	386.5780449500736	0.46689664259354646	0.9181187983286304	0.03921224171071481	0.35686951899105623	0.055690669133465626	0.022132825253515308	0.04054830426171241	1.5020327505052488E-4	1.258438529719435	8.39267511366782E-5	3.5460058733769746E-8	1.3145947369302824	-1138.0040199082832	70.15740312839365	359.48638098672234	483.01020542808396	838.3036739984778	1188.3540275006953	253.61124345237005	60	4	4	34	40	28
158145000	-46917.192697037	-45411.14244960573	-1506.0502474312675	-45411.14244960573	457.93171618337095	0.4568798944564014	0.9181187983286304	0.032574532299781196	0.35686951899105623	0.055690669133465626	0.022132825253515308	0.04054830426171241	1.5295664282184032E-4	1.3600493650108296	8.34267278204767E-5	5.5479057409720906E-8	1.5254606628151737	-1143.7384844556893	77.67740893632273	61.09218276497843	127.57324779745687	1006.6158808521604	1338.0582598940366	183.17179007672314	53	6	2	33	48	28
158150000	-46935.62538920368	-45417.64692470588	-1517.9784644977965	-45417.64692470588	446.3803058238196	0.4568798944564014	0.9181187983286304	0.03646091586631709	0.35686951899105623	0.055690669133465626	0.022132825253515308	0.039493691809648276	1.4573802852436293E-4	1.240973302384337	8.321781763573456E-5	7.550687455554675E-8	1.7813949871248091	-1144.7778964349711	74.33238504377233	71.33208667839271	584.4440005158989	842.3758739525395	1595.5819991904184	245.38160841273483	54	6	1	52	31	26
158155000	-46884.19823886482	-45412.30755421926	-1471.89068464556	-45412.30755421926	451.23928538899577	0.4509043232768184	0.9478811301201304	0.03646091586631709	0.3694656875115698	0.059663838296144585	0.024965776742353903	0.036906700223867	1.4620038086763168E-4	1.2662890808816005	7.859364140024732E-5	7.332773568737069E-8	1.8671854840943893	-1140.9604753543722	57.446981948246936	121.08088489786071	334.0253236638542	912.4726294492295	939.6505511760203	252.53515282512495	56	4	1	84	1	24
158160000	-46904.9806269183	-45416.86332580476	-1488.117301113541	-45416.86332580476	433.84154677048184	0.4536361226184171	0.7981136772209881	0.03646091586631709	0.3556682917237887	0.05662551381259037	0.024965776742353903	0.03665037036122749	1.5000392006024789E-4	1.255582825546358	8.358140013182094E-5	1.0299844734149871E-7	2.0699823196662175	-1143.2059457114008	55.078510599132	68.6718573054517	365.9356916557847	873.3851719210795	636.207317210711	215.14373091537698	44	15	4	88	3	16
158165000	-46944.198550428206	-45428.062438012865	-1516.1361124153411	-45428.062438012865	537.8418911099802	0.4625345264803371	0.875516959470169	0.033188867542512844	0.35971727616423205	0.05793673259817223	0.024965776742353903	0.042170592830961036	1.5076603773927485E-4	1.347920964251506	8.202488806702679E-5	7.636111888328026E-8	1.7187979032802068	-1148.3480046601926	58.18834028181649	94.25946320212094	241.3747621718332	845.2958126232685	235.18976014411822	207.05993706508275	34	27	3	82	18	6
158170000	-46897.94620695991	-45418.956301760605	-1478.9899051993061	-45418.956301760605	540.361262847683	0.48928990796785576	0.9963108528555044	0.033188867542512844	0.34106253463328573	0.05793673259817223	0.023783447283585418	0.03957856069718284	1.5347772665327993E-4	1.3675145594205687	8.65725006523565E-5	5.562833936864903E-8	1.6293113566608797	-1143.3920853839004	66.668697093534	73.80926520531779	432.8744389759616	938.5808356449946	300.0890589920366	512.1624088429922	26	33	4	89	17	1
158175000	-46905.32413933305	-45415.203934743	-1490.1202045900477	-45415.203934743	501.0260435356485	0.4346537293881183	0.7168687537496248	0.037097416169300186	0.33676326128905054	0.05395496061424635	0.019470700386755913	0.044341778956748026	1.4650085272728422E-4	1.3009523600821742	8.720048186818227E-5	4.3732513634924574E-8	1.4314133173492594	-1125.563544699564	81.88595325282559	62.86145393343896	150.1361146028401	801.7675592760326	373.3680338488666	150.19558584204327	28	30	2	73	36	1
158180000	-46900.03968037152	-45411.0103759842	-1489.0293043873169	-45411.0103759842	542.5893324005302	0.435331192588791	0.7168687537496248	0.037874965623779934	0.3660476867140693	0.05395496061424635	0.027430709623694614	0.044341778956748026	1.4978439488101697E-4	1.44476398118172	8.383055541280603E-5	6.590895085127162E-8	1.6900519300909207	-1136.355468024685	110.17722349597966	71.96615035928528	424.650195487378	1017.445002321471	311.542968343255	364.4763927726337	8	50	14	56	33	9
158185000	-46834.695420914104	-45390.36778006045	-1444.3276408536537	-45390.36778006045	522.0411167372498	0.45250066133354305	0.8925401002235775	0.039129700381596154	0.3660476867140693	0.0592899311427612	0.018471450933728376	0.0463722348272397	1.4722020647086148E-4	1.4448593973644575	7.8803475975889E-5	5.981159858407126E-8	1.8895659338991861	-1141.2966080719436	170.39426950382872	58.22817832140786	483.63221212023194	978.8644284867589	824.0118015063377	154.85268408133206	13	44	19	30	46	18
158190000	-46874.19573590548	-45401.64887996919	-1472.5468559362935	-45401.64887996919	455.91815135518124	0.47085064351718947	0.8925401002235775	0.039129700381596154	0.3660476867140693	0.0592899311427612	0.024504910307323654	0.04646469510354671	1.5009122169700476E-4	1.4555354589563576	7.949842568390049E-5	5.5461704527645684E-8	1.687100347061408	-1151.1910662569967	57.868554124584165	70.06434411283728	574.04914102293	985.0888821964562	843.7888359521861	370.9805053199	25	31	28	40	26	20
158195000	-46867.736465844115	-45396.18934896869	-1471.547116875421	-45396.18934896869	535.2582744616859	0.47085064351718947	1.0251215531019295	0.04192769408608008	0.3736959993820301	0.051436924465163576	0.023915629187966535	0.04646469510354671	1.5915138134135843E-4	1.420863076848781	8.048539012733191E-5	4.3234394610707805E-8	1.4781707668810748	-1159.4399673563762	66.42172506797132	73.82997883897512	334.7497235253573	945.3926601064345	803.3478664875779	353.7973732892407	9	43	5	78	13	22
158200000	-46890.88097200686	-45392.49026372987	-1498.3907082769908	-45392.49026372987	668.109279139852	0.46496124645151804	1.0251215531019295	0.04192769408608008	0.3719057574918883	0.05530664312212252	0.023915629187966535	0.0413529324436007	1.5458483157142875E-4	1.4144547386744488	7.553562507593055E-5	5.8536816884920537E-8	1.564524602152488	-1151.1917019103976	136.2860435322435	65.76753122587513	198.6980661288887	846.2643637767887	339.96132147903154	268.255514709166	18	34	8	82	20	8
158205000	-46892.23573461312	-45403.62005373394	-1488.6156808791766	-45403.62005373394	560.2533927752421	0.46496124645151804	1.0251215531019295	0.04192769408608008	0.36900394576654344	0.06154120994710242	0.02179534119834589	0.046123103792625915	1.5653721451866446E-4	1.3289736839317654	8.096199736063931E-5	7.430156618778008E-8	1.725399568360183	-1140.8971818716705	43.33059811575035	43.51558356802689	176.36086351881437	928.179199368347	749.5670182986469	232.5423080548441	19	29	14	65	29	14
158210000	-46932.90189665657	-45435.47959818974	-1497.42229846683	-45435.47959818974	641.7564335846754	0.4788510858191454	0.945253951947486	0.04192769408608008	0.38244647882527816	0.05924028358744186	0.026661832169094245	0.046123103792625915	1.5103881347203663E-4	1.3861684673034402	7.849573795905675E-5	6.070682209601676E-8	1.6222916025298226	-1142.5072991768568	59.846543270112456	91.34718167795282	354.59910785375536	925.2371607075561	250.72197311813267	261.9797296230116	33	26	6	74	25	6
158215000	-46879.478328758785	-45415.477399207426	-1464.0009295513557	-45415.477399207426	622.5199628112622	0.4983515358902701	1.1994839387108984	0.04192769408608008	0.35781722539378513	0.05924028358744186	0.01808330695480818	0.04868147243796915	1.5939150866885144E-4	1.273617926159302	8.146765408761748E-5	3.751295857470212E-8	1.4251943182525335	-1151.2580469872569	70.65823187970076	216.50709289243702	257.3501518832501	887.149135759162	328.21643031832343	140.28341768407228	42	20	3	69	23	13
158220000	-46885.98783967284	-45408.26572750064	-1477.7221121721927	-45408.26572750064	646.6339464093436	0.4983515358902701	1.1034192672926841	0.04192769408608008	0.35781722539378513	0.04524320069634501	0.01808330695480818	0.045917655476314864	1.58070748614619E-4	1.3091208128038907	7.550334953697934E-5	3.826566691279664E-8	1.3778828861514323	-1153.3690829891036	77.8991597605892	80.95702105490852	320.725494037449	1457.842941256957	335.0931904264896	329.888766833325	36	21	9	65	24	15
158225000	-46872.01937193257	-45415.89736752697	-1456.122004405596	-45415.89736752697	504.827509452738	0.4983515358902701	1.12888900265941	0.04192769408608008	0.35781722539378513	0.04524320069634501	0.025032258403050654	0.040071541586975665	1.722582660716497E-4	1.2748584878380436	8.225325939498013E-5	4.0829807672253466E-8	1.4233010771420829	-1158.2281578298034	42.80386991245511	86.16241618071633	193.07329810034784	1083.2485904958562	385.60276367118115	954.4888232506752	2	47	14	60	45	2
158230000	-46844.36905241921	-45405.84176247687	-1438.5272899423405	-45405.84176247687	610.6453658125595	0.4983515358902701	1.12888900265941	0.04192769408608008	0.3644749705686554	0.060592017079466175	0.02027782609619073	0.04024611668089465	1.721500119755009E-4	1.3659427296291002	7.657993240080682E-5	4.518921724481029E-8	1.502825603982663	-1156.2941431100405	102.4784511827924	89.28461690747505	252.5673984735708	943.4501250009295	383.5530486712358	238.11761199779679	25	32	11	68	17	17
158235000	-46854.97651416565	-45412.76149559726	-1442.2150185683931	-45412.76149559726	392.9312256102706	0.48302638730846925	1.1164190079477796	0.04209265406601362	0.3644749705686554	0.050190329718874944	0.018806281797003582	0.041939722319181895	1.773811663077599E-4	1.3175646331050757	8.191430392456007E-5	4.0242425145768E-8	1.398334881010028	-1150.6745130673687	86.59539865788456	66.79515670755916	330.18886708949776	980.3144894509262	372.2288196659691	309.7609100146905	8	47	11	73	17	14
158240000	-46827.94415089745	-45413.060475648126	-1414.8836752493246	-45413.060475648126	428.7046053070297	0.48302638730846925	1.0595527406597478	0.04209265406601362	0.35616865154373084	0.050190329718874944	0.018806281797003582	0.045287603616768216	1.8176054551132277E-4	1.3262834843024687	8.351471869342762E-5	5.569086481214527E-8	1.657633274381547	-1143.1319609284863	101.23179927071985	81.89997246633482	337.94016499324107	1015.3670140355317	351.76256353406336	525.1912413150362	11	49	13	72	13	12
158245000	-46857.31199111122	-45419.175886516605	-1438.1361045946169	-45419.175886516605	403.33540427734084	0.4839363018142996	1.0595527406597478	0.04209265406601362	0.3747305868092667	0.050190329718874944	0.025449330858243118	0.038962417939603054	1.8538633542748866E-4	1.2900545504743048	8.813768963346816E-5	9.151740788780299E-8	1.8850538143510709	-1142.3890748109818	76.02891211284467	80.77826198664326	623.5303884340044	1064.449292166648	420.72652014029165	134.36202349201747	5	55	21	65	20	4
158250000	-46909.41484995758	-45444.23127602379	-1465.1835739337896	-45444.23127602379	373.65788336514015	0.4855402058936316	1.226524826449352	0.031140522105022474	0.3472114298265505	0.05603397159700754	0.024425960704504843	0.038962417939603054	1.6677159245047433E-4	1.3114090552972721	8.664436539213522E-5	5.277512512477112E-8	1.4791258665587799	-1135.0333891310254	72.94530613044745	68.24638143130599	557.213987342121	803.2147396829948	456.4987892256759	182.49903011750686	9	49	3	90	14	5
158255000	-46904.980647670745	-45433.14467351633	-1471.8359741544095	-45433.14467351633	346.62516427510303	0.4855402058936316	1.1181269994257395	0.04777547318600739	0.35951674212267637	0.05603397159700754	0.024425960704504843	0.038962417939603054	1.7542906571097402E-4	1.2573010238699807	9.514270161824235E-5	6.215135210114666E-8	1.4781212856911101	-1120.039176203926	70.80388625256504	54.34399223625577	111.2658418356302	783.8035698316361	1090.940388196085	210.26070204829358	6	53	7	81	4	19
158260000	-46913.07485298878	-45423.43153877387	-1489.6433142149115	-45423.43153877387	332.332093525498	0.4855402058936316	1.0990252313753053	0.04777547318600739	0.35951674212267637	0.05693710352365066	0.020889922890236758	0.03634950673326286	1.7378214821787635E-4	1.286592924753202	9.467846123551414E-5	8.090576805216592E-8	1.589291432152621	-1124.1708414684745	112.01618468487739	78.80339254784494	239.89234480374273	951.444971841592	525.8442467959221	185.43009257563978	6	55	6	66	21	16
158265000	-46884.248180598006	-45410.75073002283	-1473.4974505751727	-45410.75073002283	328.2763950463518	0.4855402058936316	1.0990252313753053	0.04777547318600739	0.35951674212267637	0.05473684243742007	0.02148818999883409	0.0414102578747473	1.706123905775768E-4	1.3093963100355872	9.217996566339866E-5	5.854614957577413E-8	1.4848528593356618	-1129.2755245053197	106.79777981344468	88.08874211511345	184.89858615137913	939.0782627327189	752.3847676581296	172.98227489249066	2	55	12	33	46	22
158270000	-46854.494066353844	-45409.31126577837	-1445.1828005754728	-45409.31126577837	328.19334916707385	0.49160329795585717	1.0166121634381007	0.03929584358201383	0.35951674212267637	0.05473684243742007	0.02000483319165473	0.05277815556371211	1.7220598131149824E-4	1.3672051698029064	9.099625364569926E-5	7.793304148469683E-8	1.7305919791146318	-1123.585753040471	189.53603107823164	49.48394866968009	83.24741306435604	778.1382564522402	777.2737764443209	231.47049770195898	5	44	10	27	64	20
158275000	-46812.72621368037	-45402.7136129234	-1410.0126007569706	-45402.7136129234	358.15191357999083	0.45685008793352105	1.0166121634381007	0.038068195796582285	0.35951674212267637	0.05473684243742007	0.021826663123522112	0.03781820385205403	1.7793226597273028E-4	1.2947427655979769	9.144644194425675E-5	5.531079986790025E-8	1.6561047895316159	-1126.157140019333	211.36289091460398	52.79159703604062	48.98873651506189	238.87071194283754	678.2132886722067	180.39067223390342	7	47	3	4	89	20
158280000	-46831.7995893894	-45409.52550192333	-1422.2740874660642	-45409.52550192333	306.8108627888017	0.45685008793352105	0.9504864320461447	0.04509004365961284	0.35951674212267637	0.05473684243742007	0.02126847346067324	0.03781820385205403	1.785010690759996E-4	1.3266557699183448	9.418868322864601E-5	6.122517161727414E-8	1.6150811845504247	-1120.7162935508243	342.68647573606626	53.288982343624056	159.3061065163592	394.1838764864202	787.7041974402097	253.54258161824083	5	55	1	3	85	21
158285000	-46877.810224697685	-45419.26513201449	-1458.5450926832	-45419.26513201449	281.9751573578179	0.45685008793352105	0.9504864320461447	0.04509004365961284	0.35951674212267637	0.04911179129610263	0.02126847346067324	0.03781820385205403	1.6618557339203536E-4	1.3138020872458347	9.220360165741189E-5	8.469653601870094E-8	1.8236406726004715	-1125.7416127373185	75.41006774584766	68.76852877646515	66.65527536661526	295.0000624646904	836.1392105474966	148.46642690435246	3	42	16	2	82	25
158290000	-46865.391363638904	-45425.43321359088	-1439.958150048028	-45425.43321359088	241.2376687209367	0.4507552613484671	0.9504864320461447	0.04509004365961284	0.37594705563538944	0.05176778019573392	0.02126847346067324	0.04081808252680099	1.8956634143363167E-4	1.3381453716844052	1.0168845871974378E-4	6.445884658754371E-8	1.538990837629149	-1133.5316053110307	57.42751671011058	81.0693576346274	68.35156167162445	410.52390938684397	744.0407215490293	162.22042979873595	3	38	19	3	87	20
158295000	-46865.60102855496	-45405.14401143278	-1460.4570171221785	-45405.14401143278	278.63940520444066	0.48581700796668065	1.0176303168604193	0.045483836940549256	0.37594705563538944	0.0515671927675117	0.02126847346067324	0.04081808252680099	1.7623361300914765E-4	1.2978691355057264	9.43632083231686E-5	1.1221501152102185E-7	2.0478033090711105	-1139.346301039047	252.092859267881	69.89992972210243	80.30380730168127	312.84427187739084	1031.5725275543246	177.27796386208271	1	31	30	10	73	25
158300000	-46837.21108422739	-45398.298885795375	-1438.9121984320132	-45398.298885795375	275.01067602368175	0.46116622637731663	0.9940357611860116	0.04563144928933767	0.37594705563538944	0.056622421942578056	0.022909031413312627	0.04081808252680099	1.8686296341570232E-4	1.3486384199662902	1.0006612669450824E-4	6.47175661633996E-8	1.5165640262891833	-1125.3808858493055	80.51606590239139	59.90800260456778	193.58624684226766	288.2098684770796	763.6635458952663	277.7748291288098	11	44	9	3	79	24
158305000	-46859.73754878739	-45419.34493994254	-1440.3926088448493	-45419.34493994254	278.3335301933697	0.46116622637731663	0.9940357611860116	0.042793170884644474	0.37594705563538944	0.05135540189077056	0.022909031413312627	0.045871855952394645	1.7987505572425138E-4	1.3312877058128632	9.591527169106498E-5	6.443577919192536E-8	1.5510146076321323	-1124.7770614296203	57.38245649106416	79.59448479504893	265.3335604609658	709.0616508510451	988.1088479552639	173.80670291658848	39	23	6	8	77	17
158310000	-46875.88599984084	-45406.73243092192	-1469.1535689189204	-45406.73243092192	267.39995941158077	0.46116622637731663	0.9753288092535765	0.04184611702747631	0.37594705563538944	0.05135540189077056	0.022909031413312627	0.045871855952394645	1.64809320792609E-4	1.2817621217112196	9.478190895014878E-5	6.924422202186182E-8	1.6361840946544075	-1133.0434758754793	75.25677538815292	101.02815417864925	182.86746567216102	408.2061212162321	957.2571998490771	73.48923788247787	49	1	14	3	95	8
158315000	-46862.29721838431	-45399.56992689812	-1462.7272914861917	-45399.56992689812	286.5421395686417	0.46116622637731663	0.8971291624268676	0.04184611702747631	0.37594705563538944	0.054537508870408966	0.022909031413312627	0.043284623924977415	1.7653864100271945E-4	1.336625662773521	9.673334859964288E-5	1.0203300768905313E-7	1.793054838368098	-1125.1463402626785	64.37238567311888	90.61524572051225	150.5631516302988	143.25960391687443	650.9130983644142	90.82361264953462	27	23	7	6	96	11
158320000	-46827.60476759689	-45395.71891465353	-1431.8858529433594	-45395.71891465353	298.3809829546175	0.46116622637731663	0.9669251330873606	0.03592290441021116	0.37594705563538944	0.05697559162619591	0.024304734450727596	0.043284623924977415	1.7933609823118986E-4	1.4180225662574661	9.470700996459985E-5	7.471075021609459E-8	1.6767320144944868	-1123.7350571998577	56.91528173444618	43.178301265763956	90.90027047653854	313.3913478724756	723.9483634942742	121.16007628938313	21	12	23	8	95	11
158325000	-46822.01729790481	-45392.39568256712	-1429.62161533769	-45392.39568256712	301.637039713375	0.46116622637731663	0.9166680441344	0.03592290441021116	0.35205736446621544	0.05697559162619591	0.0243966434326756	0.04602802661522357	1.6482163297829676E-4	1.2949298152988036	8.890944943416837E-5	5.6773296736318035E-8	1.6149392277707424	-1119.3201126301947	40.644387718605365	44.22951519320661	99.15352362566328	202.4443585520628	791.91373334731	77.12157784221188	28	10	13	9	99	11
158330000	-46813.10855096683	-45395.67940554678	-1417.4291454200456	-45395.67940554678	295.1254822800287	0.46116622637731663	0.8381562620057408	0.04341955137589166	0.35205736446621544	0.05697559162619591	0.01842148974100822	0.04602802661522357	1.7548518058786169E-4	1.438912402760705	8.777967013863155E-5	4.6065793100721774E-8	1.5266927118066334	-1137.4678672808884	40.258467535786636	36.38129480110141	89.56269098431973	563.0652106219363	928.1345709924731	135.07408160572834	20	18	22	4	85	21
158335000	-46857.20137483307	-45405.07551848162	-1452.1258563514514	-45405.07551848162	270.76467583926905	0.46116622637731663	0.9135516946379062	0.03763262613172582	0.33658344449816496	0.06073905897683793	0.022950295687899483	0.044244832439675315	1.8078437596368843E-4	1.3790576463758566	9.676718744665668E-5	5.6592015739035826E-8	1.4641534144267367	-1132.2915584557122	66.51845825025752	60.59134997749904	185.4477318818286	260.46633922106605	1092.038632214437	151.95172279270443	39	8	15	2	83	23
158340000	-46875.34153092253	-45412.941765878015	-1462.3997650445185	-45412.941765878015	294.26944604212673	0.4620982752455477	0.9135516946379062	0.03763262613172582	0.3604465869527671	0.06073905897683793	0.019744034289552317	0.044244832439675315	1.715358151909466E-4	1.3560096781421596	9.137967377704824E-5	6.875397390608445E-8	1.5743022960735413	-1126.1240687099994	119.82099889285146	65.5348755772263	129.3080400226123	346.6237887455299	1177.805764912645	247.03209753482176	9	32	22	7	64	36
158345000	-46882.90435342627	-45401.10496578527	-1481.7993876409992	-45401.10496578527	291.59747104005856	0.4487226007908341	0.9155669023195434	0.037912071164476	0.35411107891305055	0.0578184206825669	0.019744034289552317	0.04317696969262014	1.7697220837085623E-4	1.3749222111110735	9.677761353962714E-5	2.2929360011080156E-7	2.5317904719817106	-1131.4854042499317	28.974475022219647	55.984514121961965	163.19645594930515	572.6906582686273	1018.3793010394388	175.57086947309813	6	47	6	9	74	28
158350000	-46867.540577438805	-45400.279555826346	-1467.2610216124567	-45400.279555826346	283.8887557890505	0.4275414614590219	0.8156143156600729	0.037912071164476	0.3531533780832365	0.06318378936207449	0.01887758086323355	0.042014173755029076	1.840417989899997E-4	1.293792175460527	1.0268375387967518E-4	1.1185670133465628E-7	1.7933531133865719	-1123.4631862332758	208.39009347578641	68.32264972316774	178.94929394425205	962.2650961648911	976.549160475257	202.27526460486675	3	60	3	21	52	31
158355000	-46879.642633725925	-45410.07087450639	-1469.5717592195376	-45410.07087450639	292.0711785794973	0.4664405480229583	0.8156143156600729	0.037912071164476	0.35189153605298484	0.0639844441537648	0.01823146769821181	0.053268580499820445	1.7484299796722755E-4	1.259448991242548	1.0095159621729455E-4	8.738883177198122E-8	1.616697689935046	-1114.7260125247976	53.103653837177234	91.24165210167484	234.9910729910501	915.6739094284055	1198.9811990416554	154.36210844296002	23	34	11	39	32	31
158360000	-46875.70096351827	-45410.73002314753	-1464.9709403707361	-45410.73002314753	307.0525982809653	0.4664405480229583	1.0462702802456174	0.037912071164476	0.35415040692181343	0.04373483813481896	0.01823146769821181	0.050507191494614356	1.7396582390339347E-4	1.328048862649473	1.0157995387036077E-4	1.0096738065342517E-7	1.706252028138296	-1108.3619583444004	44.57768330165892	82.49116034945325	281.0784947708221	883.8398821390216	1148.6720099206043	154.87193528627117	23	31	9	33	44	30
158365000	-46867.52892708894	-45405.790271059086	-1461.7386560298576	-45405.790271059086	320.59557448758636	0.4664038374489256	1.0462702802456174	0.03756207240680647	0.35415040692181343	0.05180256463128742	0.02691393636208543	0.050507191494614356	1.8557622944192652E-4	1.3672102332857554	1.028937328540554E-4	1.0879655514512759E-7	1.6814626972387725	-1102.313612892904	55.29320040279938	63.65790851276183	176.3145807507109	964.9072139482029	1125.9770734111464	131.43862682851233	27	23	16	44	28	32
158370000	-46915.86833654091	-45437.903120990224	-1477.9652155506867	-45437.903120990224	352.004081635364	0.4664038374489256	1.0462702802456174	0.033404331364854635	0.36750301833477383	0.05835727192950136	0.024231162306992602	0.04451266317686615	1.8223130907707615E-4	1.2448377206800578	1.0165677326557328E-4	1.5956998585614092E-7	1.940819090250586	-1103.2800682537647	48.04692313476875	109.22820797060666	321.1412632227487	894.729410493283	890.4514954777136	126.3066563007977	39	18	13	52	16	32
158375000	-46891.38622016615	-45416.608982540514	-1474.7772376256355	-45416.608982540514	394.22547685310457	0.4671734479831713	0.9375832373663516	0.03577769275332138	0.36070812364209326	0.05835727192950136	0.026752708009708095	0.04451266317686615	1.7399306811138537E-4	1.2253572136710855	9.664794357544054E-5	1.0154328518776357E-7	1.7202283649292975	-1101.7283131166555	47.498005336124194	206.47755281545952	605.7866534726693	948.5985997801031	1055.9290957071275	174.60333258048664	57	11	6	28	36	32
158380000	-46895.07027932152	-45417.45495210732	-1477.615327214196	-45417.45495210732	348.14841499328577	0.4671734479831713	0.957388157051251	0.03933978586886211	0.3521458984032052	0.058023656911635225	0.030185046630370877	0.04033511645537212	1.748728498784914E-4	1.3455123500539927	1.0193994465480473E-4	6.68084218159569E-8	1.391032045910648	-1095.2673818834323	54.92111361976273	86.24588038444303	234.12267526143648	791.4007570205578	906.9416652318088	168.45886704106064	58	2	14	46	20	30
158385000	-46850.5804748226	-45393.48855468583	-1457.0919201367758	-45393.48855468583	341.6396451368166	0.4671734479831713	0.957388157051251	0.03933978586886211	0.3521458984032052	0.051139189664645104	0.01655441311382717	0.04033511645537212	1.8987806081537594E-4	1.2598334923619792	1.0651702391612098E-4	9.289639025212363E-8	1.565130960758591	-1097.180038887854	70.0092537012826	284.4902862220292	646.3716133529209	1150.0032787837602	2877.575104962066	219.09454552936788	62	9	21	46	2	30
158390000	-46829.53558057857	-45397.8232089286	-1431.712371649969	-45397.8232089286	310.6046847718604	0.4671734479831713	0.957388157051251	0.03325813026605756	0.34783897119508067	0.05099318629914922	0.01655441311382717	0.04033511645537212	1.7715769847501334E-4	1.3826809829925006	9.632294623600817E-5	1.007735924561557E-7	1.802620152633167	-1097.2792447347001	55.104717465968314	205.86001427935616	480.6681362326479	992.7940797710446	460.5182624543234	144.4758976811669	62	1	15	61	11	20
158395000	-46828.51128853122	-45391.926161902455	-1436.5851266287677	-45391.926161902455	346.20152251786993	0.4671734479831713	0.957388157051251	0.04179217097061803	0.3355400552210368	0.05099318629914922	0.020526735332260706	0.04022675721216167	1.8623738702122847E-4	1.3814484965225915	9.857148032560168E-5	1.4635620988851454E-7	1.979341291919376	-1108.9469043577774	53.940467904906896	360.1435923065884	1257.067045726302	1047.0978499816738	310.2760154701649	231.08985957541475	60	5	17	59	2	27
158400000	-46831.73412217316	-45397.35837978035	-1434.3757423928116	-45397.35837978035	333.8197011387997	0.4739217086254954	0.957388157051251	0.03262435243742035	0.3355400552210368	0.047716892168280005	0.016379531877151902	0.04219294791290936	1.7663186456815623E-4	1.3592546761685909	9.543726404772574E-5	8.573657388959497E-8	1.7187197514981403	-1103.0180070699464	50.63743259849847	206.39292817110865	672.6322061496968	1031.581179608938	320.1628270196357	158.23296671678116	63	1	33	41	23	9
158405000	-46821.54393311363	-45398.21347263562	-1423.3304604780064	-45398.21347263562	317.91719621028756	0.4739217086254954	0.957388157051251	0.03915823499222299	0.3355400552210368	0.06102205187912476	0.018487265401534614	0.04219294791290936	1.7499567165073536E-4	1.319653713602627	9.434701921165365E-5	7.256421184921296E-8	1.6662960363937516	-1106.1834097407184	43.27318201293286	276.5622553198713	992.445321804097	1115.0121050087134	358.483368428295	141.69516628947775	62	2	14	60	15	17
158410000	-46832.879839663874	-45386.52924863609	-1446.3505910277793	-45386.52924863609	323.02453643004577	0.4739217086254954	0.957388157051251	0.037120626779437185	0.3635163069921068	0.06102205187912476	0.02298594974469726	0.04219294791290936	1.9161208182852038E-4	1.2709214159314979	1.0305185621454214E-4	1.4842205088061134E-7	1.97432872959972	-1103.3851468949013	61.3729371700911	333.8869530937104	646.6991098192696	779.4383632856639	1378.0798389842057	157.95189364258349	60	1	18	62	4	25
158415000	-46861.55773610096	-45399.76314420396	-1461.7945918970004	-45399.76314420396	324.18985033176	0.4739217086254954	1.0001177838482145	0.04085469373973904	0.3620089542252329	0.04659090539956538	0.02298594974469726	0.04219294791290936	1.7945483711482126E-4	1.2490901597317543	9.92625933794892E-5	8.527282997747605E-8	1.6010847959010275	-1102.7388479745885	65.58915907695604	437.6356564516781	471.3310656218718	772.7588272107937	387.77137710909193	229.64047385788203	62	12	13	54	13	16
158420000	-46827.565300211674	-45394.096499297	-1433.468800914674	-45394.096499297	317.5010361590647	0.4489635968145152	0.9165541908895652	0.043149412688159174	0.3620089542252329	0.05448904248471252	0.022782742930590953	0.03485251948408261	1.8501900834015078E-4	1.2995777667854067	1.0269325842816336E-4	4.531841324923259E-8	1.3215300492994473	-1103.4815119007078	55.09463262055072	260.48754468235586	529.5648788077148	1084.8764205430266	673.287126760137	225.6450284151784	63	1	25	51	10	20
158425000	-46847.288664475265	-45398.1502481508	-1449.1384163244625	-45398.1502481508	324.7205003951778	0.44908395555241465	0.8201362670926876	0.03777054084663052	0.3620089542252329	0.0579909868628743	0.022782742930590953	0.041387022272613996	1.8465404206812966E-4	1.322954294873964	1.0351280237894216E-4	6.622772300835146E-8	1.4311445943014114	-1094.6546428232098	55.688924552589604	109.88419611515533	561.6949254245854	1098.3959352131512	315.3774783995712	130.621900752932	60	3	16	69	4	18
158430000	-46841.72723850554	-45408.5137844346	-1433.2134540709362	-45408.5137844346	304.3364050691645	0.4137600257168061	0.8201362670926876	0.031759766319623704	0.3620089542252329	0.05899251604017573	0.022782742930590953	0.0420523175529609	1.9830456257614764E-4	1.3231448056044068	1.032182059415441E-4	7.069205496163713E-8	1.4977892290627322	-1112.057862302175	42.546533696022145	72.54840598938006	429.1509843486964	951.4463360977935	268.2766243115381	93.98598862392767	42	20	11	62	26	9
158435000	-46830.22914177738	-45418.500498771224	-1411.728643006155	-45418.500498771224	264.88978095509736	0.3970334291027127	0.7039169320846379	0.031759766319623704	0.3620089542252329	0.04555662034642082	0.019582271764252528	0.04045295282225092	1.9254250683408116E-4	1.3313758349430638	9.863940302532988E-5	6.267015067758692E-8	1.5152549547224772	-1098.9046699659923	59.26017160712367	233.86102829172188	571.8225933904824	977.5626139726625	573.1878454569536	117.8868882098511	61	3	1	62	27	16
158440000	-46840.911556393505	-45420.36283877261	-1420.5487176208949	-45420.36283877261	278.6521562089753	0.3970334291027127	0.7039169320846379	0.04203388229307956	0.3620089542252329	0.05704406911835524	0.019582271764252528	0.04045295282225092	2.0569030049058445E-4	1.410633517186981	1.0580857872487923E-4	1.3050369587443488E-7	1.7550897333687312	-1089.1196008741742	39.73492856596644	192.03524398295625	1055.112173430083	816.3440899330789	214.5479461768958	207.36145345658883	61	10	3	74	21	1
158445000	-46824.05063540159	-45430.75460476051	-1393.2960306410857	-45430.75460476051	307.64153421529295	0.3970334291027127	0.7039169320846379	0.044881659246152616	0.3313120602511259	0.06252433108872024	0.019582271764252528	0.04939757449409275	2.0034128037229725E-4	1.3495107025094022	9.960157790389848E-5	5.1208940582568125E-8	1.3256431518321965	-1088.2794110193447	50.11436175557722	74.80037047466692	193.85698546894886	853.1053296242972	155.51266917445355	91.39555364703742	60	2	8	78	4	18
158450000	-46790.87357611587	-45393.197765645935	-1397.6758104699334	-45393.197765645935	281.5198012253944	0.3970334291027127	0.740494607847311	0.03382061593591809	0.3313120602511259	0.05448389199318413	0.019582271764252528	0.04392354372287435	2.0421069876383949E-4	1.3843837897665472	1.0136838774697051E-4	4.4406909737727974E-8	1.3456466535037563	-1115.0753154653685	71.80495312068736	188.46332541745087	572.5657509333901	1003.5513141365321	170.67246469397534	99.18242549056723	53	14	21	57	9	16
158455000	-46792.16659777423	-45402.723045983745	-1389.4435517904872	-45402.723045983745	297.68262241091907	0.3970334291027127	0.7311147458744763	0.035854145314288335	0.34107447132395274	0.050625942511626644	0.02253835601702082	0.04392354372287435	2.016287292202269E-4	1.4595158011542013	9.608647661805102E-5	6.952584942009436E-8	1.6723498601041544	-1122.6659828241222	63.85001965638085	105.48558781340535	392.9888927500174	780.7359898888187	475.18645419534386	185.21272177217224	41	18	19	54	13	25
158460000	-46818.0011351746	-45403.96435356404	-1414.036781610555	-45403.96435356404	349.06514600936714	0.4246707248064035	0.7311147458744763	0.03804156226738682	0.34107447132395274	0.0533064919138978	0.024801764517002847	0.040010536204240686	2.0115790065210738E-4	1.40348157342112	9.433204275813054E-5	1.5305671329647216E-7	2.168617166754161	-1127.6552471374566	98.39575308091233	79.95688549711919	493.6082709333698	801.9902919610415	197.90984120059784	110.02089199878719	31	32	20	68	6	13
158465000	-46803.55714807181	-45413.06893070046	-1390.488217371355	-45413.06893070046	357.7873897006718	0.4246707248064035	0.7311147458744763	0.035683830485014785	0.37475794739387003	0.0587006071008883	0.024801764517002847	0.042540328686314	2.1003681776500798E-4	1.4322958050813321	9.624879194491807E-5	1.2390570581457842E-7	1.9873296324934544	-1131.8632879159657	86.9062506649025	70.89384354153685	235.43379441919552	834.6300410336754	304.2326259998068	233.73002605229348	38	20	9	77	12	14
158470000	-46802.65920531234	-45392.0479299135	-1410.6112753988418	-45392.0479299135	330.3930132109782	0.40589218380023656	0.7315805001335742	0.035302932079232276	0.3628979548143351	0.05949686159354265	0.024801764517002847	0.03890900252115331	2.0740654427812356E-4	1.4550681187832322	9.547736707376938E-5	6.357076500255484E-8	1.5043710298677473	-1125.1639756311406	50.441862299934314	74.41905310096257	216.3457702591574	909.084538317306	231.17097634044177	219.03673465371722	37	29	9	69	24	2
158475000	-46812.01524733544	-45405.1082424677	-1406.9070048677395	-45405.1082424677	357.1587073345257	0.4276838656496858	0.8605345175159803	0.033683897747339576	0.3628979548143351	0.05793917388966252	0.024801764517002847	0.03890900252115331	2.0522691173640624E-4	1.4245013527930694	9.391253668353673E-5	7.064086343613521E-8	1.542312610653548	-1117.2423938351633	60.91597475848174	229.95149462907514	685.9371503675993	1076.1398597187433	409.90501528612657	122.24837033488119	59	8	38	36	19	10
158480000	-46810.22803743587	-45415.4153583892	-1394.8126790466686	-45415.4153583892	315.51357989352636	0.4276838656496858	0.8605345175159803	0.033683897747339576	0.35762201344114414	0.05793917388966252	0.026041149759864508	0.041293374630185	1.9816258822137058E-4	1.3894005077688734	9.119211797714489E-5	4.974161000550779E-8	1.4693904662173194	-1121.5444948308389	63.180551567448624	247.16425235018986	1028.4258712618443	876.4627615219135	409.6716037201809	149.43654646299845	60	12	52	16	17	13
158485000	-46814.31052889095	-45402.58894216724	-1411.721586723707	-45402.58894216724	344.6694474469862	0.46569558111937626	0.913603475340662	0.033683897747339576	0.33278640140539195	0.05793917388966252	0.019205365041163557	0.03922063106901435	2.0849998117195804E-4	1.3744532002690888	9.756553322556476E-5	6.743837986288632E-8	1.471115352616671	-1111.463337524598	60.76916889495751	379.66626217146546	1081.4259951634433	885.2960654265693	396.22420275944444	233.5445425188777	60	13	54	17	9	17
158490000	-46773.82473873426	-45409.478788574685	-1364.3459501595805	-45409.478788574685	329.9786246750077	0.45358695925724063	0.913603475340662	0.035730806422835736	0.33278640140539195	0.05793917388966252	0.019205365041163557	0.04221374906536171	2.172717819753641E-4	1.3371317708988797	9.830429380028258E-5	9.769214489189121E-8	1.8721847151749877	-1102.805869948912	55.874360919120846	331.1080037965898	791.5744387249815	528.723079240455	482.18096569895437	136.43214010291734	60	12	50	19	9	20
158495000	-46787.76316096401	-45413.15207428426	-1374.6110866797433	-45413.15207428426	304.64378249375955	0.45876131379524243	0.913603475340662	0.039034164097457816	0.37555727642870507	0.05793917388966252	0.0222609374867412	0.04221374906536171	2.1523903284555108E-4	1.4716147637288555	9.906628056819116E-5	6.942085888967695E-8	1.6011172531376388	-1111.0709236230896	61.479401228512614	497.72202559136485	973.0817530160675	493.7956854923795	599.8104975107464	246.8063065370539	61	19	36	21	7	26
158500000	-46834.30347603011	-45427.990180724315	-1406.3132953057918	-45427.990180724315	287.86670490914594	0.44812966568530355	0.9694258204219656	0.03653349445917681	0.38519432559779526	0.05793917388966252	0.0222609374867412	0.041982042733605264	2.1670952421411855E-4	1.405546893595447	1.0014868629119906E-4	8.054699144727552E-8	1.5802848083616878	-1108.1597477164844	72.8824942784898	391.6708768922224	979.1064788484257	1367.8895745425573	362.2930724033478	139.54505940916596	60	19	18	37	20	16
158505000	-46792.87865732127	-45419.18158811475	-1373.697069206524	-45419.18158811475	305.6128547075856	0.44812966568530355	0.8344419426488862	0.03653349445917681	0.3429267432187866	0.058056698838143905	0.02031439822202251	0.041982042733605264	2.023995673536169E-4	1.347461717849142	9.359342317471212E-5	4.89552696289471E-8	1.4939431065636426	-1114.4254208143177	57.379922428637855	296.5621158849679	996.0216478334481	1236.2552255807384	479.31429786500127	118.57063702441202	59	10	44	19	23	15
158510000	-46802.70590033707	-45414.94637836513	-1387.7595219719342	-45414.94637836513	297.7290940747611	0.4262342107005382	0.8344419426488862	0.03653349445917681	0.3429267432187866	0.057728400674414065	0.02031439822202251	0.041982042733605264	2.0379848768081315E-4	1.4562100057072593	1.0252370933586889E-4	2.3394085463751394E-7	2.549670695941273	-1101.388511953425	41.2493705212951	85.90410003228236	464.66345252993557	1244.6333603230144	441.7280837914381	169.63055546381074	56	3	34	32	24	21
158515000	-46798.791372859676	-45400.63822721997	-1398.1531456397054	-45400.63822721997	295.71312971438067	0.4262342107005382	0.8536640028876278	0.0382801222776993	0.33964986018681304	0.05074305566693371	0.02031439822202251	0.041982042733605264	2.0452880957380908E-4	1.3351172315208883	1.029853320351198E-4	8.28239053965167E-8	1.676877535537499	-1111.805486282628	53.877123624402984	126.01196924631141	423.2597573798117	756.8811186741821	529.9274044311528	313.6225679388621	56	1	20	41	30	22
158520000	-46845.306127663025	-45406.037243125684	-1439.2688845373432	-45406.037243125684	284.25314214532654	0.43467142401855435	0.8536640028876278	0.040368252370655666	0.33454527756748	0.05074305566693371	0.01864408770706708	0.039120620790833505	2.0195342508034473E-4	1.389882142095005	1.0296150905152877E-4	1.0353705228226636E-7	1.6570050514006014	-1107.2055130280116	50.99647153641158	149.14529601480288	386.1104601073292	779.3427039710643	672.0603981080158	262.21837634542084	52	8	8	43	34	25
158525000	-46794.70816316621	-45371.73114956139	-1422.9770136048187	-45371.73114956139	259.2989790735487	0.43467142401855435	0.8515726058808516	0.03995702671006527	0.33454527756748	0.05739483045048118	0.01864408770706708	0.03906751775048564	2.034206012954234E-4	1.4524603304653299	1.0102114955814027E-4	5.288940016369212E-8	1.362478131493576	-1118.899751846031	66.39749970736662	342.4312248259904	194.38213009825913	879.5414498914777	421.48319685168013	140.59351369854022	60	9	7	74	8	12
158530000	-46797.825942910444	-45377.784460078816	-1420.0414828316311	-45377.784460078816	255.2811669925664	0.43467142401855435	0.8390070753586707	0.03895778504175499	0.34396484561620777	0.05739483045048118	0.021198363288696637	0.03906751775048564	1.9636745557163947E-4	1.3679739872060432	9.857128345371872E-5	7.53020688086947E-8	1.5331385250297753	-1104.1872892298095	46.48945251770662	208.2994174790941	648.9066596692437	884.839175546874	1145.9047945783764	236.36204744536903	61	2	5	39	34	29
158535000	-46813.307312257086	-45385.2421241615	-1428.0651880955866	-45385.2421241615	251.66629223062455	0.43467142401855435	0.851416198871938	0.03443596365325862	0.3338608916947731	0.04503354859415414	0.021198363288696637	0.040385312520949464	1.9140833155401973E-4	1.3512500459996544	9.876261197905767E-5	6.785629927105423E-8	1.6022293539779688	-1124.0712001055958	47.49567537047399	167.73801841686412	399.0554688145585	1076.1954958381816	941.1338769941077	182.1576673901199	58	1	9	29	41	32
158540000	-46838.856066805565	-45397.77313633841	-1441.082930467154	-45397.77313633841	257.6411651354028	0.4450764412926687	0.9170988858662003	0.03443596365325862	0.3338608916947731	0.05834247988407213	0.021530516703498856	0.040385312520949464	1.86793676265144E-4	1.4220453637106534	1.0205156819543225E-4	1.0205601908360183E-7	1.7792197223818549	-1118.2454033953195	61.58478392160385	450.8263728718448	853.7835686878362	1101.17693572205	876.9229086573505	260.6199943393896	58	13	9	38	30	22
158545000	-46849.68128663107	-45429.6551593311	-1420.026127299969	-45429.6551593311	265.5642741021873	0.425987114253329	0.9170988858662003	0.03443596365325862	0.3338608916947731	0.04610430668148499	0.024598052337230152	0.042513539548634974	1.8082249986641513E-4	1.380852785779686	9.97359473202103E-5	6.588452545808308E-8	1.6106770345291594	-1110.6165658160942	61.884821413782014	614.5733515928127	1141.7579866708963	837.9210672017502	615.4398161081433	321.58115693238676	64	27	11	30	16	22
158550000	-46831.73903276894	-45414.06107695732	-1417.6779558116275	-45414.06107695732	261.8732091008153	0.4519725839298034	0.9170988858662003	0.03504181733633483	0.3468108484935127	0.04861586284383495	0.02017358636856553	0.03665647963480123	1.911051072696395E-4	1.4283496548686037	1.0376668004305725E-4	3.269337711335037E-7	2.8363920126870026	-1096.8009114641386	47.29251023092034	162.91052922837534	693.1125732779485	607.5713785507744	644.611174111586	160.40372615587376	60	5	29	20	34	22
158555000	-46821.371853299046	-45393.168596120086	-1428.2032571789616	-45393.168596120086	277.3469598968281	0.4519725839298034	0.9156278370920649	0.042541492362059376	0.3359310091192053	0.053979517167402534	0.021479153399753252	0.03933789862028569	1.8878332967246848E-4	1.414701467008304	1.022593761354964E-4	8.257408855379946E-8	1.5900305882778425	-1087.747812217738	41.42969025925665	131.27572163085637	262.4943032959178	627.994108394526	785.0589614230227	223.53453749462983	61	1	9	26	47	26
158560000	-46805.974922675654	-45386.52480269294	-1419.4501199827107	-45386.52480269294	265.06596809420535	0.4519725839298034	0.8672634436090834	0.03752089063914327	0.3359310091192053	0.04814114425285439	0.021479153399753252	0.036283093475845525	1.9473089883490855E-4	1.4041297567881224	1.0227521816160039E-4	1.1114330200519804E-7	1.7512166870203127	-1090.6946682388393	50.811968245853436	169.10394396406505	274.27022691263016	836.2843525206084	1150.5589204353007	169.01845815877158	60	2	1	53	24	30
158565000	-46796.161515171945	-45390.25960130448	-1405.901913867466	-45390.25960130448	260.1707128451195	0.4595944975222817	0.9758287505889495	0.03752089063914327	0.3359310091192053	0.05386023291056391	0.02166294547943684	0.0323401671007599	2.0672540742453196E-4	1.4295086140596163	1.0423797991726334E-4	1.8118281559794354E-7	2.1003121859490466	-1090.6176437005665	44.03243788424087	76.31190636028784	438.67282799449987	822.0759518841335	276.6951235278171	260.44631851555886	58	5	6	70	1	30
158570000	-46819.05073938391	-45390.712060087186	-1428.3386792967212	-45390.712060087186	246.5782319276485	0.4595944975222817	0.9758287505889495	0.03752089063914327	0.3486633721057335	0.05386023291056391	0.02166294547943684	0.04650837497145066	2.0632837794668023E-4	1.4042181879393791	1.0954799572343766E-4	1.5257966402837969E-7	1.8556533544251776	-1091.0894973972493	44.657467550867246	223.5938042607453	335.52267921196454	792.0171759879314	876.5633376872896	205.88197972639645	58	2	6	66	10	28
158575000	-46789.19701919528	-45392.61397496729	-1396.5830442279926	-45392.61397496729	263.5388279283441	0.4595944975222817	0.9073538927974776	0.03752089063914327	0.3486633721057335	0.0575300415630921	0.02166294547943684	0.03870605178554614	1.9878262880673373E-4	1.3489156113371086	1.0239236391410083E-4	7.161135126143936E-8	1.5914327766523204	-1101.132754135816	58.67055429747986	24.90554700335471	75.78573033862045	614.6245017784511	1268.0328096074786	239.58763578063886	48	12	1	64	16	29
158580000	-46812.13837921654	-45403.06146421519	-1409.07691500135	-45403.06146421519	262.85813751541986	0.4595944975222817	0.898759730657903	0.03453157506705256	0.3579782070519694	0.0575300415630921	0.02166294547943684	0.03870605178554614	1.8982001111610597E-4	1.404024255937998	1.0080189992020182E-4	6.013960507176719E-8	1.4691709372964399	-1098.525596236271	60.43744559840121	21.45389429238148	128.94544685482197	731.882813371019	478.0615462085363	192.69575974237782	50	9	3	72	20	16
158585000	-46812.3488297828	-45397.21133486485	-1415.137494917955	-45397.21133486485	271.3065405438834	0.4668683648929147	0.898759730657903	0.03453157506705256	0.3579782070519694	0.0575300415630921	0.02418146147989029	0.04311913730650593	1.9705172612538433E-4	1.3124193463420228	1.0256930385999827E-4	9.950988567109087E-8	1.6872927220629441	-1090.213996328514	85.71253090776834	32.98610798143604	209.9042655663725	722.6855345106828	248.87561282123687	144.930020327086	21	39	4	84	9	13
158590000	-46798.469039147334	-45405.96421342309	-1392.5048257242427	-45405.96421342309	312.0535857629618	0.4668683648929147	0.898759730657903	0.04462756574284163	0.37403113905186375	0.05502531954276634	0.02418146147989029	0.043562649156338944	1.970020279784079E-4	1.4206460158898524	9.817956322566296E-5	1.0832063976476024E-7	1.8020939732839303	-1085.951584477311	39.6359600061493	44.299785325761114	190.56974443472023	865.212226427323	1267.850586045505	126.15917940933247	23	36	6	61	18	26
158595000	-46831.40730870051	-45412.83879424145	-1418.5685144590595	-45412.83879424145	292.06015498131956	0.4668683648929147	0.9682455270774701	0.04421811355912056	0.3542405751387172	0.05502531954276634	0.02010543653401429	0.043562649156338944	2.0237047163969196E-4	1.3146656605720517	1.0635169231657576E-4	6.769010584205076E-8	1.4330697950499391	-1093.7805617667482	93.75424705035516	38.79768511686382	183.96197276451613	665.2855055062281	1048.3660952968492	102.8254925338535	12	45	3	49	36	25
158600000	-46841.95718256995	-45417.098881533224	-1424.858301036726	-45417.098881533224	311.39528943820983	0.48948936396018533	0.9197352988855961	0.04421811355912056	0.3542405751387172	0.05502531954276634	0.024943176826703835	0.043562649156338944	1.829690020779612E-4	1.253024359771394	9.525155407861558E-5	4.9477115189378515E-8	1.3951222390911673	-1104.6656099982317	33.882293817695775	44.65969195492346	240.07127982902406	591.4736539730263	915.0319835645012	175.6266653404682	15	40	20	31	37	27
158605000	-46825.81211652222	-45394.92866566841	-1430.883450853805	-45394.92866566841	295.3351201147555	0.4882487280484953	1.2074166206222035	0.03464772907068665	0.35089399200727844	0.05502531954276634	0.024943176826703835	0.043562649156338944	1.9455428961292893E-4	1.2606389477650746	1.0284408331493414E-4	1.2243811709798856E-7	1.9424421450317986	-1107.779379973264	48.59067009273886	52.570095425010194	214.05400906353344	1039.9904261147205	1010.5575811973916	155.72648215994684	24	36	3	57	28	22
158610000	-46840.84072845075	-45421.50842297789	-1419.3323054728626	-45421.50842297789	278.54834834727274	0.4882487280484953	1.1220052555086157	0.03464772907068665	0.35089399200727844	0.058346360798663226	0.024943176826703835	0.043562649156338944	1.8883299824971878E-4	1.240634504588558	1.0205025136802336E-4	2.8383862711476164E-8	1.1143270913052072	-1108.591001588603	123.11170250139483	48.05490594222792	145.00993539812245	583.903265299851	861.0016060504735	187.9817701316035	9	51	1	30	57	22
158615000	-46820.59707652344	-45386.16580279453	-1434.431273728906	-45386.16580279453	332.6815944172573	0.4882487280484953	1.1220052555086157	0.03748379629733722	0.3475059499800872	0.058346360798663226	0.020721861525225836	0.043562649156338944	1.9437447260251588E-4	1.3204301625119013	1.011324072722309E-4	5.0759068171843444E-8	1.3166818802528526	-1104.8515417441604	153.79162900069295	47.73363648864443	76.45504804861127	641.7542108783177	945.1615314863888	168.3312214066592	6	13	42	32	44	33
158620000	-46823.17162691181	-45405.28942806838	-1417.8821988434297	-45405.28942806838	347.7825875086317	0.5023342209699071	1.2819025286527979	0.04013631221273797	0.34169245013707056	0.048191292408080656	0.022173805910179267	0.043562649156338944	1.9117335980238086E-4	1.4400730783187576	1.0201696336990611E-4	6.872948548462023E-8	1.5451825183202494	-1106.6327030678003	53.9076802482619	86.99482972960764	72.28365336321063	614.07670231748	902.8295953142895	277.48968498965047	2	7	52	24	53	32
158625000	-46820.08683782501	-45411.630937241775	-1408.455900583231	-45411.630937241775	332.50749384629563	0.5023342209699071	1.2061042428451032	0.03593071435149978	0.34169245013707056	0.0582621777689442	0.017982049777676583	0.043562649156338944	1.9520094013268692E-4	1.2794634480305123	1.0167685224575909E-4	5.2859894580885035E-8	1.4765406175804117	-1114.063638878407	80.89215092781367	65.0986261925542	60.38110359993748	641.8003316987953	910.0921911615114	262.88155279960887	8	2	51	33	43	33
158630000	-46835.46906756829	-45405.50347348695	-1429.9655940813377	-45405.50347348695	370.2436866982341	0.5023342209699071	1.2061042428451032	0.03593071435149978	0.3741280307237472	0.0582621777689442	0.02288400566507444	0.043562649156338944	1.8197673113893578E-4	1.386412354964832	9.723454372395622E-5	1.210012475776002E-7	2.1168850693015044	-1126.5764923924285	120.29830423835078	33.512558077908174	124.00999074463654	665.3125629008348	874.9338890347825	290.67089291917534	11	7	40	68	10	34
158635000	-46849.086413681805	-45407.339430871216	-1441.7469828105914	-45407.339430871216	336.4672430355464	0.49170685012648363	1.0572497376476893	0.039406237532212604	0.3741280307237472	0.0582621777689442	0.0222159440442516	0.043562649156338944	1.8211837129070957E-4	1.461470266860553	9.516178119331988E-5	8.990159932341975E-8	1.769078146840755	-1128.8632306676109	69.14609019675343	131.80672958791033	83.95369646380743	694.8099720051576	440.78492884441664	245.08230591041354	8	1	49	78	4	30
158640000	-46849.962930532136	-45397.95054437954	-1452.0123861525965	-45397.95054437954	336.0757897244854	0.4818276849484832	1.0329366878868245	0.039406237532212604	0.3741280307237472	0.05037112690688585	0.0222159440442516	0.043562649156338944	1.7895565048384237E-4	1.4158925455537454	9.471753361923235E-5	7.56906028586338E-8	1.6205215960848909	-1125.0348468560207	87.33293234798023	87.17522634794946	69.49437890808824	677.4608635698648	807.7439717495782	351.39737586360695	21	1	37	87	2	22
158645000	-46848.99722645536	-45385.519578329346	-1463.477648126012	-45385.519578329346	311.615796471952	0.48745507682186134	1.0710408405138192	0.03845430035662678	0.3729075733735137	0.05168072793022492	0.02254237930281466	0.04686374711094613	1.783844085144803E-4	1.327506875599119	9.495506864811196E-5	7.448509846925496E-8	1.6171628204541695	-1124.6699798272916	27.344117776643273	80.83915085821938	67.05723224373077	571.9841722898252	1183.0781669296493	426.7863401813692	15	6	38	48	29	34
158650000	-46831.64173156885	-45382.85651059828	-1448.7852209705761	-45382.85651059828	318.5847506870747	0.48987894676247984	1.0710408405138192	0.03845430035662678	0.3729075733735137	0.04848379805518726	0.02245965946034286	0.04196711018174608	1.7608064528451162E-4	1.3297464839492423	9.388482160614032E-5	7.536007087406126E-8	1.6281905667403413	-1123.0988155796128	41.70874383666355	97.92124338363402	86.21302983692433	527.7666154113723	978.7656054530906	222.60932861632236	15	16	27	35	52	25
158655000	-46831.59448117759	-45379.33802218796	-1452.2564589896265	-45379.33802218796	332.66165085702283	0.4742375423217885	1.0326626081517085	0.03845430035662678	0.35647271735703684	0.050663649608072944	0.02245965946034286	0.04573091903070183	1.7452798855898546E-4	1.2884527867797422	9.659621788802061E-5	1.1766436856340178E-7	1.9560161372409837	-1109.582418058495	58.474788225230334	55.83797018583134	63.733080153250924	347.2457358229967	857.051308512018	269.4188842033002	12	1	47	25	61	24
158660000	-46795.86541352264	-45364.003743018766	-1431.8616705038705	-45364.003743018766	327.7943498690856	0.4812614034824505	1.0326626081517085	0.03845430035662678	0.35761696797217946	0.05455257475260308	0.019200990923651767	0.04369921901742159	1.835675413080776E-4	1.3108588956339733	9.585312686625007E-5	9.098196022165206E-8	1.7811306870336097	-1122.860030259309	105.21269907026588	34.04742835204579	76.27514286105831	472.2834929814931	925.2855426704004	313.26488765706273	10	15	34	43	44	24
158665000	-46835.619512163874	-45376.13722891431	-1459.4822832495622	-45376.13722891431	327.955201187391	0.4812614034824505	1.1381899982674915	0.041131055861832216	0.34886579466972295	0.05455257475260308	0.019870801385389263	0.04307586427883377	1.7043407611058568E-4	1.3787841430180432	9.051780777013985E-5	8.743603668761632E-8	1.835172194588171	-1144.9070675788441	97.96893855755725	33.94600202339949	126.52054497614255	593.8668827809074	1068.7067926103323	277.7131470202454	28	9	22	38	52	21
158670000	-46869.11672891789	-45392.44801249596	-1476.66871642193	-45392.44801249596	325.23443144222006	0.4864900166390608	1.0685450015214601	0.038263420206000716	0.34886579466972295	0.05455257475260308	0.023901805456152	0.04307586427883377	1.7054786457574369E-4	1.3376900975643111	9.366648723964603E-5	8.71348688846019E-8	1.7132281357148404	-1142.438543742411	112.92033988320786	126.77598342948203	385.9571762972957	694.8971142538388	974.3143289906941	127.86420702088013	29	28	9	41	48	15
158675000	-46839.407546867275	-45387.70576240684	-1451.7017844604354	-45387.70576240684	311.37051643439065	0.4864900166390608	1.0685450015214601	0.03958300806548181	0.33385196231295106	0.04670331294236754	0.018667845646493778	0.04803852466750477	1.6187308419503946E-4	1.3135018669429082	8.934837559211448E-5	6.1551470813141E-8	1.612171528321517	-1131.396019982182	56.45696162539432	136.4457685998917	516.5901052692163	1087.5146545413895	672.4274179028637	96.30944939352784	54	2	12	32	56	14
158680000	-46829.05663817944	-45384.14649263979	-1444.91014553965	-45384.14649263979	307.11741036874173	0.4864900166390608	1.0685450015214601	0.03583783055405512	0.33385196231295106	0.04670331294236754	0.02253412799990568	0.04803852466750477	1.6571035491784073E-4	1.3862486547372685	8.362015653449701E-5	9.114952165211762E-8	1.9082050861107727	-1129.8397060498637	40.793639517722866	148.36506425898858	211.7380204561228	935.3781845044455	845.5164189376676	217.34543669416627	47	10	6	63	20	24
158685000	-46830.16157993507	-45396.46955520896	-1433.692024726106	-45396.46955520896	311.75473573188196	0.48226882786230474	1.1802308895860154	0.03583783055405512	0.3336174196425914	0.052925191653260685	0.02253412799990568	0.04113177071599633	1.7665630254924247E-4	1.4860039058804195	8.661256497100398E-5	9.207054298275265E-8	1.9102355065276693	-1137.5625157778761	47.21233317560553	59.65096984047358	226.43007536684755	1007.7768360872819	301.0225036508712	208.40823050196906	28	21	17	70	21	13
158690000	-46848.79575842104	-45404.422602345294	-1444.3731560757408	-45404.422602345294	333.73105972272447	0.49954824277368964	1.1222473103157014	0.036749472307143344	0.3639792694951276	0.052925191653260685	0.020176889598362523	0.048074781334599796	1.7795215240997892E-4	1.4167768267379381	8.821123156165153E-5	7.584062053332769E-8	1.7095626349712116	-1136.7685158805057	70.33619448737453	91.89262217140205	312.3522445347436	1233.3756368910203	543.4405688479223	165.58442999015054	39	20	7	74	18	12
158695000	-46842.511808854935	-45405.87511663321	-1436.6366922217264	-45405.87511663321	308.640094281346	0.4932922479581791	1.1319167814536206	0.036749472307143344	0.3333491811987378	0.052925191653260685	0.020176889598362523	0.048074781334599796	1.7585570400153867E-4	1.3510431192952765	8.610657857055749E-5	1.1419501573875785E-7	2.0498961694292457	-1137.8193183421477	44.156596937259714	208.3324486130571	894.6973602597035	897.4137030266355	242.38492493313038	329.1107451681047	59	7	22	67	9	6
158700000	-46846.94000699505	-45402.656118830884	-1444.2838881641649	-45402.656118830884	299.2412264792246	0.4932922479581791	1.1319167814536206	0.03643663401698576	0.3333491811987378	0.052925191653260685	0.0225846476818632	0.03965734860595601	1.764074159864229E-4	1.3724665795427642	8.67826336116373E-5	6.119525145602481E-8	1.5553872603193273	-1132.5732928246562	68.12154255402115	187.98193577767722	294.25353875511416	1324.476372232546	570.6676507823884	286.35813193780643	61	1	3	71	21	13
158705000	-46884.78106207734	-45422.826303926966	-1461.9547581503703	-45422.826303926966	325.0838451708436	0.4932922479581791	1.1319167814536206	0.03676608492978301	0.33527938516933325	0.048027637137273295	0.023369722874029195	0.03965734860595601	1.7357469893717822E-4	1.367974896828696	8.333076171160834E-5	1.3746399993494704E-7	2.1347790594755143	-1140.4187291073627	55.32029028676948	89.44990195088523	322.0808408929068	1089.669732216653	437.77650502013006	408.01940202926863	34	26	8	65	25	12
158710000	-46864.68349040724	-45419.921046506104	-1444.7624439011315	-45419.921046506104	319.2414415035743	0.4932922479581791	1.132826374462206	0.03676608492978301	0.3545640999111453	0.05791848658054959	0.019686975024325756	0.04316389820812275	1.7389306790117738E-4	1.3325339599937807	8.512395351987683E-5	1.378081503855439E-7	2.1678798401779447	-1127.8011002164515	79.90582460587767	198.64910457700503	326.048576638244	1175.027703931347	242.08990976630105	323.2371523671133	60	2	10	61	26	11
158715000	-46844.934014281476	-45397.05483130634	-1447.8791829751333	-45397.05483130634	324.8626073376634	0.4791347704896153	0.9711145678528724	0.03815484855713787	0.3545640999111453	0.06043802108841129	0.01788364414305084	0.04327126381157012	1.7799010871089084E-4	1.3407217080734188	8.630847666264895E-5	7.254185652087176E-8	1.7254681757421215	-1148.538113322564	65.29966405347766	319.0620025881648	268.2714307630603	1145.3197675983229	814.4245756802246	211.36622251134287	52	22	3	62	12	19
158720000	-46849.40308346512	-45401.31104701994	-1448.0920364451845	-45401.31104701994	340.38710040997483	0.47920246576572983	1.0164125532831723	0.04035990090967481	0.3545640999111453	0.06038518400578096	0.01788364414305084	0.03879862055190919	1.7100504107815938E-4	1.2771242861138434	8.515574354882651E-5	9.91735396670019E-8	1.9351693885649528	-1132.2190473768499	52.041400548376615	296.6380709450032	597.6908233980652	1133.4023321544314	610.4915625953514	299.69638246468367	61	12	1	63	1	32
158725000	-46844.552094538434	-45392.770358225986	-1451.7817363124507	-45392.770358225986	353.9021506993147	0.46037762808424637	1.0164125532831723	0.04035990090967481	0.3545640999111453	0.06038518400578096	0.021503994994424982	0.04070239230525933	1.6956340314600358E-4	1.3879432920435109	8.507916819414262E-5	6.30673148928618E-8	1.6651682483276884	-1145.0215990764439	57.30493035347836	218.5233136869735	488.9838376903969	942.4010629219692	1319.0514993388153	313.5712165548516	55	5	2	45	29	34
158730000	-46808.080389751936	-45392.477263092784	-1415.6031266591535	-45392.477263092784	328.94369424361395	0.4547589301834916	0.9168701805212401	0.035678861635017774	0.3545640999111453	0.050061415040525734	0.021333422223553788	0.04011002668965503	1.778132449294649E-4	1.348476137470807	8.805841796487156E-5	5.156392106826536E-8	1.6351326663964794	-1138.1927903143414	51.089305941689645	68.12006769369006	195.07680421218913	913.6252900063771	1230.6850702464521	334.8767673499162	36	20	7	33	44	30
158735000	-46812.633133050746	-45396.9563441425	-1415.6767889082491	-45396.9563441425	341.75615830827627	0.43547127740919483	0.8068710060412175	0.03753902071206717	0.341257431351637	0.04931597588394085	0.021333422223553788	0.04011002668965503	1.798804977918051E-4	1.3660922424156945	8.771076626475451E-5	6.724428578877727E-8	1.7091370026862227	-1128.5997237316844	68.84146117102179	51.54500302873554	240.3676541286024	941.7363969458668	1025.1838260567056	324.8577354358774	39	21	1	33	41	35
158740000	-46820.394254540566	-45413.17457486981	-1407.219679670758	-45413.17457486981	373.07150340772995	0.43547127740919483	0.8217630981879468	0.03984328926110577	0.3670365193817951	0.054389078817169575	0.0213302351432286	0.04011002668965503	1.8229334496784057E-4	1.435318163774853	8.813287494205096E-5	5.7407626762591287E-8	1.6283139569413225	-1134.0496403796415	72.3449447215367	55.53768175598467	258.9017573965491	722.8318693685867	1089.0543863592488	408.209319693513	28	29	4	37	40	32
158745000	-46828.12756895897	-45410.78733830308	-1417.3402306558887	-45410.78733830308	350.679448660197	0.43854288137046094	0.8076998539662403	0.03984328926110577	0.378308186617211	0.060010582099865935	0.025334085734221138	0.03990215747629397	1.798539889425504E-4	1.4206486243386618	8.631993986234629E-5	7.187878000093528E-8	1.7716353984400297	-1139.1763807240764	24.795589949492424	64.05996658632222	232.55397118817737	800.6176281461127	1090.6844358456522	245.49005700633384	3	56	1	31	46	33
158750000	-46845.192608221245	-45422.36795669344	-1422.8246515278108	-45422.36795669344	331.24310979575165	0.42186418540665366	0.8076998539662403	0.03738937151877127	0.3852088565124074	0.05332478130282482	0.018371317965101948	0.0408827252372047	1.78429727590961E-4	1.3722597256266487	8.644496221854841E-5	6.019116256294414E-8	1.6629187159100438	-1139.9944472921622	67.11984009635786	49.58994220146578	110.21488611447778	636.4411721134256	1483.6766972901364	199.9650603397801	17	27	19	40	34	33
158755000	-46826.96630891928	-45418.19545818122	-1408.770850738065	-45418.19545818122	306.40250662960636	0.43550541403907533	0.7928514747082985	0.039806002181162765	0.3852088565124074	0.05332478130282482	0.02255530920331914	0.04293232343831013	1.952011814360424E-4	1.496182826103161	8.782295833194784E-5	9.279181662950533E-8	1.805479859715885	-1142.7331927372	46.98736314446258	65.31231798936473	89.92486067854288	386.3151480069648	1045.942030676139	157.5495006477062	21	16	20	16	67	30
158760000	-46832.1446390726	-45419.800686093346	-1412.3439529792543	-45419.800686093346	298.24757674886973	0.41788819022862334	0.7138924422130389	0.039806002181162765	0.3852088565124074	0.05332478130282482	0.02255530920331914	0.040335431532348226	1.8639615838281126E-4	1.459689123567925	8.865798804138646E-5	6.721507453664878E-8	1.7014712725161896	-1144.2485501879341	68.23044992506618	84.34355732486647	158.06803090658585	348.5632572950298	1238.2073303990535	282.4899949137721	26	22	11	18	65	28
158765000	-46862.259704458025	-45407.65561995955	-1454.6040844984736	-45407.65561995955	314.8073107396102	0.4203199990496375	0.7664512814143775	0.035295356759419014	0.3852088565124074	0.04976213017212882	0.02056784562816236	0.045518624284122566	1.7970801719229064E-4	1.4732126349654848	8.593342163243325E-5	1.0124601985310128E-7	1.9037442678324168	-1151.6707835471207	58.95838209535488	75.3532885165491	394.13863665181276	452.1580787356397	1032.1460292616791	203.16798133456538	28	28	11	3	67	33
158770000	-46863.21823343915	-45409.94177408767	-1453.276459351478	-45409.94177408767	333.62806317625257	0.4409506228786482	0.8411540694472409	0.035295356759419014	0.3852088565124074	0.060388430191713444	0.0216439362092731	0.047592473566123575	1.7796907982407778E-4	1.4539283732800008	8.463660997254245E-5	1.6652250628475627E-7	2.306605860394038	-1144.456111162426	69.46045413712304	66.70359097218387	215.44355418248725	786.8095567395118	1206.2946533956865	260.83731181715007	7	50	13	6	65	29
158775000	-46853.30172503293	-45413.63862418872	-1439.6631008442082	-45413.63862418872	331.89980166608655	0.4409506228786482	0.8411540694472409	0.039044023138255994	0.3852088565124074	0.060388430191713444	0.0216439362092731	0.039022797537923336	1.7636473562250367E-4	1.46940999111842	8.108179048895726E-5	5.464137835233157E-8	1.5624681511026572	-1146.1648657756994	144.54812862361072	58.63870592181046	68.18517878277976	469.13644177991284	1194.6273190679556	262.4307088526335	3	47	7	16	61	36
158780000	-46878.51778533165	-45429.516802003	-1449.0009833286458	-45429.516802003	341.9430100528695	0.4547376283243667	0.9531259370904889	0.039223926119104115	0.3586190490292894	0.05949206044549162	0.0216439362092731	0.039022797537923336	1.8479287196840628E-4	1.4298155572239646	8.496636929076076E-5	8.769677673326785E-8	1.7971856709127785	-1154.1964856380498	443.1385336392214	49.162493082149844	102.54405022864337	443.9239187187062	1011.9102199405695	243.21009041558995	1	23	32	19	60	35
158785000	-46866.14377638637	-45418.96118302167	-1447.1825933647083	-45418.96118302167	321.73614382536914	0.4416536516067199	0.8971740791844657	0.035052014421270414	0.37274044684525615	0.05546126619497525	0.0216439362092731	0.0402469390397849	1.7641351542956214E-4	1.4372482614293682	7.857621934585702E-5	9.012983458876489E-8	2.045319003118557	-1169.218730796478	80.3504892068819	358.0013635285246	147.62747885294945	594.907679992022	1623.6660236815985	392.13084272148507	36	1	25	9	56	43
158790000	-46828.21810275949	-45418.434684497675	-1409.7834182618167	-45418.434684497675	314.03747255789085	0.4416536516067199	0.8971740791844657	0.029044026252781383	0.33704228829283284	0.04522510004078924	0.020415397796482233	0.039901330413696395	1.83001243452751E-4	1.4943741629360692	8.21636982862907E-5	5.203829602072279E-8	1.6079838709912309	-1152.7190276981346	74.29729693772019	174.39293851811732	636.8004233752275	930.4959574095568	1534.6598142690111	274.1924233933648	56	9	11	3	49	42
158795000	-46836.66866743614	-45414.27036658863	-1422.3983008475082	-45414.27036658863	305.9566468572136	0.44016773155699984	0.8971740791844657	0.0418540946049712	0.3449051826108751	0.04522510004078924	0.02432263836972895	0.04135912007615573	1.8627320493640848E-4	1.4304241661069548	8.518974908174295E-5	1.0650532747993721E-7	1.9101793209236173	-1129.9600039294467	55.09760328653423	196.4831996000063	640.1615000364726	758.4190856062485	1896.0354337656588	261.7353703832367	57	6	6	23	36	42
158800000	-46828.76088913108	-45413.57797107778	-1415.182918053305	-45413.57797107778	325.9608344208153	0.4826545497769511	1.1836661799115398	0.0418540946049712	0.3449051826108751	0.04522510004078924	0.02432263836972895	0.040194465015708926	1.8398652184283568E-4	1.3167820685220817	8.775790576360359E-5	1.2724301993669436E-7	2.248879789456653	-1128.29092783653	57.05364519875404	71.53592650102647	422.6310517646441	1254.301220755791	2137.6209671048073	236.2256442041508	48	15	12	33	22	40
158805000	-46842.03431915092	-45412.33923847562	-1429.695080675295	-45412.33923847562	350.1713177214765	0.5099278627058332	1.2258921136921663	0.042561987417827775	0.3746070517839904	0.06208013834159766	0.02432263836972895	0.041409837596085255	1.7678542367985912E-4	1.3005317821097637	8.659170892738472E-5	6.057007457798444E-8	1.5436872034881597	-1120.9991887439578	45.23646660350823	104.41768687312391	498.70071932855734	1178.5435025375953	1503.416439911821	225.3883052935578	61	1	17	30	22	39
158810000	-46859.73841188969	-45407.760350835735	-1451.9780610539524	-45407.760350835735	316.4916550902854	0.5099278627058332	1.3073036579531374	0.031456154194826905	0.33678659611000616	0.06208013834159766	0.02116512046931172	0.03882773871479704	1.7500552112571503E-4	1.3755119060423389	8.641801817533717E-5	1.885473196400041E-7	2.503245919820636	-1129.3424910025287	50.34885847309729	222.5681668379744	694.3260422389	1513.9740822461315	239.034595153662	285.2324124731976	58	5	27	45	20	15
158815000	-46842.39014797243	-45407.64265124103	-1434.7474967313967	-45407.64265124103	278.1542320030862	0.5101465863697029	1.2454238519954703	0.031456154194826905	0.353645542124596	0.06208013834159766	0.019470564633764453	0.03882773871479704	1.8351830836997398E-4	1.445423221515393	8.49079670564055E-5	1.7819149386960452E-7	2.258609929154949	-1118.8284424447595	55.17048023659391	137.42492720802503	909.7735742484673	1980.4714388681293	293.93891778145553	250.9708383094372	50	16	38	28	6	32
158820000	-46840.67044882446	-45418.86347569718	-1421.8069731272735	-45418.86347569718	279.80296242642567	0.5059027198487837	1.2454238519954703	0.043529289291278764	0.37079707411566604	0.058431783031688264	0.024413926850260566	0.03882773871479704	1.838220379616382E-4	1.365070801846717	8.550767111530206E-5	1.5963805404677705E-7	2.3126435902267812	-1121.4566697786856	58.503533522865304	193.19117942850323	649.7969837200451	1457.9400266273822	287.7390222019243	285.1313990881908	59	4	10	59	9	29
158825000	-46833.93108867357	-45409.66274234671	-1424.2683463268647	-45409.66274234671	284.7674206758403	0.5156107188491911	1.1427972063912022	0.038218401567425224	0.35092263955511893	0.05884809478802171	0.025322789577368453	0.03882773871479704	1.6754031997693897E-4	1.2967729087079967	8.374395477593167E-5	8.12580219171553E-8	1.961138090181469	-1128.4090090460045	56.373907350822535	347.7745110988845	1618.9783190477813	1168.7940815040206	963.8341934992792	169.24255517965457	60	21	29	18	16	26
158830000	-46818.814133689135	-45403.77452225788	-1415.0396114312562	-45403.77452225788	273.47979263286066	0.5156107188491911	1.328997618690319	0.037537225513428134	0.35092263955511893	0.05589108014179467	0.018567285847563193	0.03864212791063771	1.7158565269422268E-4	1.2787574836867783	8.612392852768019E-5	3.868154614060098E-8	1.441044530109725	-1125.492053196924	50.77743190378552	355.79937569472895	740.9035491267259	1707.4601973249485	625.6028655152868	237.27117537897402	61	5	34	33	8	29
158835000	-46860.40198412285	-45422.23079362821	-1438.1711904946449	-45422.23079362821	290.2888601175337	0.5179311857284683	1.4712553652246056	0.03583402557277328	0.35092263955511893	0.0569492982515262	0.018567285847563193	0.03864212791063771	1.6286059260876896E-4	1.2924283470690805	8.19075237707394E-5	6.108159144955835E-8	1.6742011711643519	-1125.883085350054	55.80292279544233	196.2132929936072	502.976621554016	1348.360074370313	151.99676830942053	204.38007252603555	58	3	16	54	5	34
158840000	-46841.57842789461	-45415.70817267045	-1425.8702552241575	-45415.70817267045	253.02795459354195	0.5179311857284683	1.4712553652246056	0.03583402557277328	0.3305284885994696	0.05569117180172619	0.01754934934183992	0.036824732496590344	1.7141765969049916E-4	1.323251082930005	8.341933709576779E-5	6.637376904620461E-8	1.7648391583839167	-1134.7785819668602	54.507826697145326	148.91819906864953	830.1549865323955	1153.1767554161797	265.650307660784	220.67766235096968	56	7	10	62	2	33
158845000	-46819.95512412975	-45395.62789142352	-1424.3272327062268	-45395.62789142352	252.85746730256082	0.5290979403035387	1.2840520586881712	0.03583402557277328	0.3501671173281055	0.05569117180172619	0.01754934934183992	0.036824732496590344	1.8349574414192383E-4	1.3985209604491617	8.271271747725155E-5	1.1236167126942916E-7	2.180469143162559	-1152.9953942827754	68.96083663269854	255.34335544980576	794.2101614985761	1726.3901295261353	333.22068677580177	319.09779052634667	58	3	2	69	26	12
158850000	-46827.65999826601	-45382.15050021178	-1445.5094980542344	-45382.15050021178	244.49676116844168	0.5290979403035387	1.2840520586881712	0.03583402557277328	0.3501671173281055	0.05569117180172619	0.01698774009825515	0.04401618021737427	1.833685749305524E-4	1.3789796756840138	8.122128983371352E-5	6.670521241311728E-8	1.6591965148676822	-1144.771402772298	64.2300606621029	59.938734817248694	269.40109957041875	1391.0554895117257	376.48829186664875	20.5335006401715	49	12	2	74	29	4
158855000	-46828.003812336545	-45405.056456882805	-1422.9473554537433	-45405.056456882805	237.16331778901187	0.5290979403035387	1.3887651127379597	0.032655308465129984	0.3501671173281055	0.05569117180172619	0.018065755552654942	0.03548810827051475	1.973432606951561E-4	1.3269038658389034	8.700685856161549E-5	7.19685339035229E-8	1.6090870032955673	-1127.5165081660286	51.703692757825266	221.4231652214644	444.6127381751709	1499.8516282015853	368.5675020129231	53.372632617818994	54	4	11	70	24	7
158860000	-46827.43830785045	-45401.45794047843	-1425.9803673720137	-45401.45794047843	234.06883240238477	0.5290979403035387	1.3814749116123415	0.03671218727237246	0.3501671173281055	0.057413338182988896	0.022418507255490733	0.0485359386405588	1.944460557291038E-4	1.3581549123288739	8.577707268035974E-5	8.175606484807494E-8	1.7287546702127419	-1139.768240992696	41.68897653643168	137.10703414764785	237.36228684405128	1352.7156476506123	393.03782182740434	77.4756255184465	51	2	6	79	26	6
158865000	-46831.614119549464	-45397.75962068998	-1433.8544988594829	-45397.75962068998	232.6084986535681	0.5290979403035387	1.3214779534675813	0.03671218727237246	0.3501671173281055	0.057413338182988896	0.017907549105072345	0.04177719377817078	1.9373052283208674E-4	1.4542128317604772	8.997228355161151E-5	8.69168855810346E-8	1.6695924055379296	-1122.3655269698502	45.27552995591434	70.69201074785146	411.87553123438124	1672.5004141443958	265.29647966755533	106.13784534789309	31	29	22	52	29	7
158870000	-46850.77670770038	-45417.07833793446	-1433.6983697659207	-45417.07833793446	238.3091635520797	0.5290979403035387	1.470802633029431	0.03775711994837651	0.3501671173281055	0.057413338182988896	0.01995999668058613	0.04002770582471657	1.8447704605284473E-4	1.3308872429757574	8.923638066531634E-5	5.083165934116542E-8	1.4405779228994042	-1122.3930618524862	58.38548067523331	38.8080756742752	284.4512379223167	1734.4272792017086	451.18578821476854	209.1836978580901	6	50	23	52	22	17
158875000	-46834.44280341072	-45411.57478817938	-1422.8680152313373	-45411.57478817938	211.30699798392374	0.5109864459679112	1.2234236742459919	0.033759835283181286	0.35082341722287236	0.05585875356094934	0.025142633294098705	0.04727925089793123	1.839675305982735E-4	1.3954979203426374	8.65119899531114E-5	7.889613951184861E-8	1.7466679521603967	-1126.2118315316368	58.798873713264555	82.10947212099504	405.92601828807886	1528.082620944971	327.5034001132867	232.15917631258827	15	43	22	47	4	39
158880000	-46831.30831122736	-45397.75134770867	-1433.5569635186885	-45397.75134770867	237.8107431012149	0.49348080782701353	1.0986523240405996	0.04138956538137208	0.3883744522373382	0.0590504413470252	0.025142633294098705	0.0473390200001651	1.7424612631158337E-4	1.4009287347941082	8.316173096877123E-5	5.455626393405088E-8	1.5277033075648319	-1127.2637700118196	20.05037964544011	85.94563639278779	476.2159016297865	2084.6746799125594	1327.3520459719323	154.386148492294	8	50	27	41	7	37
158885000	-46831.80003858796	-45398.56387385291	-1433.2361647350465	-45398.56387385291	235.99358546012374	0.49053151964046354	1.2549729469836508	0.04138956538137208	0.34722929033943956	0.058850005148596986	0.025142633294098705	0.046691780365760306	1.925057079848369E-4	1.3926798315879734	9.167524865159314E-5	1.0348659970750539E-7	1.717319480122345	-1114.2256113497579	38.57787577556048	73.21129263357086	430.68612491199605	1855.818976910595	156.88742214890513	139.5570385934175	22	37	22	52	1	36
158890000	-46829.52216881226	-45405.730231068985	-1423.7919377432759	-45405.730231068985	258.9934093050354	0.49053151964046354	1.0834149593049396	0.03262974968620814	0.336469065512558	0.04844227289276178	0.025142633294098705	0.046691780365760306	1.8074339338685575E-4	1.446418233903509	8.86874165373444E-5	8.16861106651651E-8	1.7577288637587682	-1121.2612807476123	70.71994642001935	70.8806436893038	383.2407946105501	1383.1324596362383	190.37192693653793	165.8988669602562	20	39	21	54	18	18
158895000	-46813.96825368635	-45390.18990697487	-1423.778346711481	-45390.18990697487	281.40530789626337	0.4915995742296889	1.0834149593049396	0.03124670149833457	0.336469065512558	0.04798463149633416	0.01990323538469965	0.046691780365760306	1.8854514110438765E-4	1.4564142408765628	9.25631061818874E-5	8.707955611801006E-8	1.8082845916524584	-1132.8151773845452	62.430546521759155	85.73438680228762	408.07000178977177	983.7274834602129	326.30850559803787	72.03365138192184	21	39	18	60	30	2
158900000	-46843.381992641174	-45392.30376411013	-1451.0782285310418	-45392.30376411013	261.57818284409706	0.4915995742296889	1.2366075073034464	0.03062876446405902	0.3354679291913717	0.04798463149633416	0.01990323538469965	0.03761017107113143	1.6964060840497086E-4	1.2864311559563033	8.634892873217726E-5	7.91357494379165E-8	1.8023093310468754	-1138.8400842709398	71.00011585316136	59.2149303101524	341.38940355040694	1636.1950801573169	321.62420106791217	122.29088178964876	17	43	18	50	37	5
158905000	-46916.92273422627	-45424.77809513492	-1492.1446390913507	-45424.77809513492	251.4141426701343	0.49149473811225153	1.2366075073034464	0.03558373752337598	0.3354679291913717	0.05137386194157777	0.026189460108074245	0.03704102921266323	1.7242763823488682E-4	1.4088506113032673	8.916321489748658E-5	1.5396763276806182E-7	2.0406471395672945	-1133.8422814915364	81.7943673739726	58.79126802222558	288.99485644559354	1491.1156866078272	379.73375313722596	214.7073382918199	25	32	21	51	29	12
158910000	-46824.26738335811	-45390.170614030205	-1434.0967693279042	-45390.170614030205	286.05939020933323	0.49149473811225153	1.0701556160740406	0.03558373752337598	0.3354679291913717	0.0578973339197922	0.026189460108074245	0.03704102921266323	1.756358594797033E-4	1.3999912601034017	8.46144117641363E-5	4.9244731048873436E-8	1.5487608959390124	-1150.8975322899034	65.4559885281101	114.32577915125208	301.07595045191664	1132.5995311408865	561.0105132514083	258.5609310824116	55	4	19	59	14	19
158915000	-46827.64747863763	-45397.28531948579	-1430.3621591518372	-45397.28531948579	300.6714387210483	0.4924846756309353	1.0701556160740406	0.036960091896070045	0.3574088393779618	0.0578973339197922	0.026189460108074245	0.03714819611466362	1.753823473617809E-4	1.3718714650283228	8.789195929130838E-5	3.587303249859788E-8	1.353182643518333	-1141.9534637724494	58.31761956591153	248.55657350588888	561.5738607577114	901.6135353302694	446.6175802107385	90.01750602285043	55	12	17	63	18	5
158920000	-46838.75225691657	-45387.3866123	-1451.365644616569	-45387.3866123	305.70205167843125	0.4924846756309353	0.9202385269019565	0.036960091896070045	0.3574088393779618	0.051624109191979746	0.023094184122106762	0.03714819611466362	1.7607375678547728E-4	1.3759653033245152	8.722940456234612E-5	4.547017839764267E-8	1.3914626945824629	-1138.6214602037414	52.71728694782272	184.7924720342308	536.1648246879914	1196.16559332099	338.99605919274643	93.83200593809411	55	14	12	57	26	6
158925000	-46801.37211509049	-45369.20249654917	-1432.1696185413166	-45369.20249654917	313.14042682411775	0.4809795235595086	0.9962362482864633	0.0452803765717231	0.3737126283482194	0.051624109191979746	0.022393512118961578	0.043760852029718945	1.8046526020498382E-4	1.4388261399697562	8.410207759005442E-5	7.739439617928371E-8	1.7960046309489592	-1146.7124836849582	63.39092381280535	82.69064075918715	191.4509219810796	1021.614664640301	215.38066830309498	212.16888430991702	46	7	16	83	9	9
158930000	-46812.07022974023	-45387.97894964323	-1424.0912800970025	-45387.97894964323	283.15575304340837	0.4809795235595086	0.9962362482864633	0.03747740935742876	0.3737126283482194	0.05701316610092961	0.022393512118961578	0.04412153876511484	1.877688398103559E-4	1.4455998695942478	8.532133372064356E-5	7.704467451652335E-8	1.7705320620409157	-1148.8183208718624	62.36971805657355	88.57017034143968	349.1176122005911	986.084955721102	135.1689749013792	197.50411476686426	47	7	20	73	7	16
158935000	-46806.79633627297	-45374.79919487388	-1431.9971413990934	-45374.79919487388	277.83058388114443	0.4809795235595086	1.0709038131232793	0.03509603338648128	0.3697968905835499	0.05701316610092961	0.022393512118961578	0.04412153876511484	1.7422521850586818E-4	1.4245216280972637	8.294679998843731E-5	7.308340374139855E-8	1.7358083554346484	-1140.3873410180383	49.5607105631288	35.75112352540111	316.0902688793409	1101.6281589002008	343.3099717856449	179.92530623270895	45	9	21	75	2	18
158940000	-46814.171116140315	-45390.88492366612	-1423.286192474194	-45390.88492366612	290.33160809042226	0.49201842903219783	1.1477506445844625	0.03945144900503154	0.3595062272492086	0.05701316610092961	0.022393512118961578	0.0489606986123053	1.7119154777602108E-4	1.4604917530291421	8.339019653140676E-5	4.822243296090818E-8	1.4999183209956746	-1129.8768618714623	48.341487208973675	186.0863207068311	513.8601036268691	1225.0886369023779	573.2164716399546	181.91182547893675	51	17	10	69	8	15
158945000	-46791.608129888366	-45387.44899307909	-1404.1591368092809	-45387.44899307909	267.81719680052646	0.49201842903219783	1.0678356919333414	0.03945144900503154	0.3595062272492086	0.05701316610092961	0.02163849109311395	0.04009655129209212	1.8190366271548207E-4	1.4473539628753813	8.608621088082627E-5	5.8428316962794624E-8	1.6276816402304557	-1130.7728169506072	63.73041496459701	353.95334285661676	765.0075982780387	1547.9003758787896	756.1535654031003	240.6345073808786	56	5	36	41	7	25
158950000	-46792.30584171757	-45397.000402114	-1395.3054396035714	-45397.000402114	278.9909753572308	0.49464237107931447	1.0678356919333414	0.03945144900503154	0.3595062272492086	0.05624763520488702	0.02163849109311395	0.04778609686713517	1.8251651935963752E-4	1.4924187479440232	8.706603723549966E-5	5.169399509630294E-8	1.537878634582444	-1127.4802358234222	71.90432427733583	228.22805479125753	821.0894479445989	1118.5768982813033	167.52978193584298	108.71802946952589	51	17	33	48	5	16
158955000	-46811.98050537654	-45397.336821200326	-1414.6436841762109	-45397.336821200326	299.2123954798742	0.49464237107931447	1.2215433047935087	0.03786009560090629	0.3595062272492086	0.055035386950126094	0.02163849109311395	0.03837771833844366	1.805175458359519E-4	1.4378776075933153	8.804984977569009E-5	6.268072551455798E-8	1.6539064256009404	-1131.2657568653906	54.22198637925058	52.705999281770524	198.0616692081718	1018.5542526220371	1400.9649472339702	119.89080696418215	45	10	15	69	11	20
158960000	-46833.75393515367	-45391.922410456325	-1441.831524697346	-45391.922410456325	270.6735817415646	0.49464237107931447	1.2215433047935087	0.03468389493633089	0.35224969406610074	0.055035386950126094	0.01955758267151795	0.03837771833844366	1.7253547274034484E-4	1.4431056704437546	8.831807846464223E-5	8.89644913873413E-8	1.8279288438105163	-1130.5825066253656	58.24217721166538	333.41357676079934	736.5789722741814	1124.6159145074562	406.70428051811587	146.03940546125892	56	7	10	77	1	19
158965000	-46860.609527883564	-45416.19963714285	-1444.409890740714	-45416.19963714285	281.35560534349514	0.4707121529763321	1.0913303567269328	0.03363056760669284	0.34154975560147155	0.055035386950126094	0.01955758267151795	0.03837771833844366	1.7195434806358654E-4	1.4292621751407866	8.879889953192085E-5	5.670260292826142E-8	1.5605136097524177	-1144.7432176983361	69.93278844357887	278.7583366384203	413.7718357947514	1158.2616278907246	450.76726143588945	108.13490409303627	52	12	8	68	14	16
158970000	-46850.849042647846	-45376.6897541419	-1474.159288505945	-45376.6897541419	273.27145268193283	0.48755216555302244	1.1322809732826786	0.03363056760669284	0.34154975560147155	0.05002234508476134	0.01955758267151795	0.03837771833844366	1.6545122005596368E-4	1.3871196866811284	9.039710282976189E-5	9.259989860746462E-8	1.7429488529486201	-1121.6533986317197	61.867456037506805	293.42664541421743	277.72740179871556	957.6817933938457	1252.8426250155478	81.8954221683843	59	5	7	81	3	15
158975000	-46858.78426007153	-45404.75327089602	-1454.0309891755119	-45404.75327089602	267.0684139283008	0.48755216555302244	1.0673492257041788	0.03407466067872388	0.34790044722956875	0.05002234508476134	0.019462500465879235	0.045042573628534185	1.703079030160218E-4	1.4470212615002254	9.059906586416975E-5	9.767252912856988E-8	1.8332366149202826	-1126.7453151745945	64.71781095693824	88.79526170833861	410.829525745539	1010.9416956807613	564.0113303000105	122.6671983778659	58	3	15	63	17	14
158980000	-46868.725598384015	-45405.23845496192	-1463.4871434220977	-45405.23845496192	269.07314395635115	0.4823043965317164	1.0769193630572131	0.03901405345774409	0.34790044722956875	0.05002234508476134	0.019462500465879235	0.045042573628534185	1.690458396246316E-4	1.4800312884134474	8.902955326511728E-5	9.844674495544311E-8	1.8367120449721737	-1128.569357710828	61.415106003771626	143.17960458957924	397.05266070783745	1077.1656015707995	587.3288356298481	97.0921044882195	59	6	2	82	5	16
158985000	-46862.758107404945	-45383.8801450101	-1478.8779623948442	-45383.8801450101	245.10982907189222	0.4823043965317164	1.0769193630572131	0.03958165336866918	0.3473220050870482	0.05256593297021219	0.016654443673138775	0.045042573628534185	1.7384568530376686E-4	1.5268974334623198	9.520684696974556E-5	9.764795278504997E-8	1.774143339851492	-1134.1555286980954	76.61796692948523	304.1483035450047	569.9152491910418	1011.9650513106196	195.39634957881057	140.16647274096758	63	3	13	76	8	7
158990000	-46860.272710750985	-45381.27604458251	-1478.996666168477	-45381.27604458251	233.1729407105838	0.4823043965317164	1.0769193630572131	0.03958165336866918	0.35005199039451085	0.06044133541835359	0.019985943497558414	0.045042573628534185	1.7055916660101532E-4	1.3760455556678557	9.34667334870209E-5	8.73016455910242E-8	1.7057597076905708	-1131.1196589271656	75.27931755908396	95.39514693811898	387.8108165298385	1017.5972980238225	77.30477523583741	95.51875411878287	49	12	12	81	15	1
158995000	-46863.400525142584	-45377.599800808595	-1485.8007243339891	-45377.599800808595	219.27638452248033	0.4823043965317164	1.0769193630572131	0.03958165336866918	0.3500254605051906	0.06044133541835359	0.024422917366513155	0.03641772709982876	1.6635658697755612E-4	1.4864020141801906	9.270345769381903E-5	1.0830119298887607E-7	1.8562384141190769	-1130.6387820612454	64.58953798525737	104.60605279590933	308.1990971028965	1020.0543555832888	71.90396989229792	29.120761197025516	50	13	8	82	15	2
159000000	-46848.981764118435	-45389.35004722	-1459.6317168984342	-45389.35004722	220.7068849393479	0.4823043965317164	1.0820569905328656	0.03958165336866918	0.380447518872968	0.06044133541835359	0.023948246431324982	0.03784985300170867	1.58708984856176E-4	1.4283125209877254	8.277548365065949E-5	6.330210584876209E-8	1.6951839846887775	-1147.468278047441	66.7521983001881	63.71271620040273	268.84713463494495	1090.2895777994192	157.6665287802602	29.529961568443785	57	1	12	84	12	4
159005000	-46878.66770933105	-45407.924163657226	-1470.7435456738258	-45407.924163657226	235.128763314436	0.4823043965317164	1.0820569905328656	0.03945561086906887	0.3780932011254608	0.06044133541835359	0.023948246431324982	0.04215110297940008	1.652217261057731E-4	1.373896655929399	8.715149628629722E-5	1.1508765437589793E-7	2.0247098056485444	-1131.9508573689327	63.76279552658133	109.57635284754369	217.36966275061758	1203.7495086985214	214.87221543448942	90.70477150530522	50	10	10	81	6	13
159010000	-46845.58725368574	-45398.07288415104	-1447.5143695347008	-45398.07288415104	228.74738970043924	0.5008098710111506	1.0820569905328656	0.03945561086906887	0.3780932011254608	0.059723604854444674	0.0220896721835571	0.038447506428060066	1.56717342949241E-4	1.3448633060130466	8.392721172247031E-5	4.789412189975508E-8	1.550157145351509	-1129.3822688619578	53.82515465172702	154.22843158136436	508.9547896288592	1029.8233691911416	176.79601151189482	42.96130887171187	61	1	5	83	11	9
159015000	-46876.189691546344	-45413.76778032408	-1462.421911222265	-45413.76778032408	219.20007498512857	0.5008098710111506	1.0820569905328656	0.03945561086906887	0.3780932011254608	0.059723604854444674	0.0220896721835571	0.0395429085482308	1.6239044720271062E-4	1.349737557467287	9.364935157785062E-5	7.608884825487211E-8	1.7762624580250632	-1129.3254624042752	78.69393586708564	197.67400093514908	729.6399149386082	970.6152341838063	115.52705121329981	69.99215333934093	59	8	24	63	8	8
159020000	-46864.53758484152	-45396.59170803779	-1467.9458768037323	-45396.59170803779	228.37070972238865	0.4868107826072998	1.1890033970945797	0.03945561086906887	0.38435142945355777	0.057558705075096514	0.0220896721835571	0.041168736726100996	1.6124934698975567E-4	1.423035000661167	9.142555300220879E-5	5.559938125624431E-8	1.5663907759251356	-1139.7362906178735	58.906290869342314	88.51097572189923	555.3795408851707	1084.327163391256	560.9698639150824	133.57626477562354	51	8	3	71	22	15
159025000	-46867.11652667801	-45384.921813470704	-1482.194713207306	-45384.921813470704	214.36051929599296	0.4868107826072998	1.1890033970945797	0.03945561086906887	0.38435142945355777	0.057558705075096514	0.02396632723767353	0.041168736726100996	1.5283688462583322E-4	1.421606229584008	8.832629928958573E-5	5.639250425649039E-8	1.6079102667895995	-1145.7792658318367	91.06476371905036	335.7985768148715	788.8905497754381	932.6601555179677	521.7665583723547	107.83741455186087	61	10	23	52	8	16
159030000	-46860.52180524876	-45396.698138561194	-1463.8236666875655	-45396.698138561194	245.04711173201193	0.4868107826072998	0.9968917132848544	0.03945561086906887	0.3485913704138553	0.05778757042862111	0.02396632723767353	0.045735054762611235	1.4386124341382906E-4	1.3967536167578432	8.616527003612032E-5	3.2804605039162983E-8	1.4178861305140944	-1139.1061414566427	98.01940367644106	179.17347962063064	537.4704785556117	1100.8834778453265	1048.7801631355087	100.92124826731026	60	2	19	59	13	17
159035000	-46900.2286313297	-45398.56207476264	-1501.6665565670646	-45398.56207476264	263.48352468868137	0.4868107826072998	0.9968917132848544	0.03945561086906887	0.3485913704138553	0.05480086278120199	0.022433043064000315	0.04054958579866198	1.508545739832792E-4	1.4088705118590046	9.06758223620543E-5	9.712927766799617E-8	1.88550059454795	-1135.3829981890215	71.51562451557487	47.68144530693328	337.18827398419063	931.8295043173106	584.1023489009664	196.2425322883015	59	3	12	70	9	17
159040000	-46841.60068762681	-45388.45401130884	-1453.1466763179678	-45388.45401130884	249.9972624850296	0.4868107826072998	1.1617469580888276	0.036137338415607005	0.3644907293526988	0.05534541348108681	0.022433043064000315	0.04054958579866198	1.4696219754602936E-4	1.320709008382617	8.478999880849429E-5	3.566934893125453E-8	1.4646459607504452	-1142.358931096753	68.70055274863736	146.28529724127608	141.39524792781094	593.6653163070403	941.2085171998667	135.2281251100799	57	1	3	24	66	19
159045000	-46872.579398960865	-45394.13628936255	-1478.4431095983127	-45394.13628936255	219.37719495348014	0.4868107826072998	1.0072911934695976	0.036137338415607005	0.3644907293526988	0.05992208835829998	0.022433043064000315	0.04054958579866198	1.437188259370458E-4	1.2279667332172255	8.486504641832598E-5	6.463015638688663E-8	1.8265764073455808	-1142.9934365536783	66.73713977171248	144.9024935279026	484.20259168355744	630.8021400137557	1085.9045634681825	96.5945508802055	60	2	4	16	72	16
159050000	-46875.470815467466	-45408.64917973074	-1466.8216357367253	-45408.64917973074	226.2600278193568	0.4814562282280258	1.0072911934695976	0.032976744669763546	0.3644907293526988	0.04877793877808333	0.022433043064000315	0.04054958579866198	1.521703064830976E-4	1.3007223738269351	9.05302129135748E-5	6.782105480793488E-8	1.8348795344179099	-1148.7321680226141	69.51264872595188	242.47613912407476	346.8821243940515	659.548241445045	975.0497527156139	134.5784435613869	60	2	2	4	91	11
159055000	-46896.64381087024	-45417.483921233674	-1479.1598896365695	-45417.483921233674	247.83556658138187	0.4811569106990596	1.0072911934695976	0.03636219668941289	0.3644907293526988	0.06124533061306841	0.02221687990542096	0.04644779503328195	1.5445197718831426E-4	1.333067874160131	8.997619588972281E-5	4.5789426390911645E-8	1.5074754691993408	-1152.5531245759903	51.23602605817001	64.1890118203747	399.74609072031717	859.5598028194654	941.0023630024323	92.84820378853692	48	12	1	8	85	16
159060000	-46894.015595981415	-45423.21038869546	-1470.805207285958	-45423.21038869546	266.49286718282053	0.46109334131545726	1.0072911934695976	0.04031099592043223	0.37689762896488543	0.04542492732245589	0.021127005817498126	0.039548193898960936	1.5468362419526998E-4	1.2993306781467724	9.304731364948195E-5	6.747175351193875E-8	1.693272507244325	-1135.5393090160412	67.28771184424782	55.37071642414524	100.5977690390312	471.3407225457532	960.2436038631182	176.92064908457033	21	33	6	16	81	13
159065000	-46843.619143842225	-45408.930125366685	-1434.6890184755375	-45408.930125366685	289.21783607094886	0.4727770328516976	0.9671450129325619	0.04031099592043223	0.349418458045507	0.04755046089355256	0.023596053104427726	0.039548193898960936	1.5337561170330685E-4	1.4165700502586653	8.661632026180166E-5	2.5933288498761422E-8	1.3832943466250207	-1158.8596306525246	108.46638809692868	42.15697393242728	94.81792607540328	590.0944207000581	880.5074143075625	190.3882387609996	42	11	5	7	89	16
159070000	-46852.014513995986	-45406.78022718097	-1445.2342868150129	-45406.78022718097	282.7872782752564	0.4494527260659915	0.9671450129325619	0.03330103961233328	0.349418458045507	0.06191461816889956	0.023596053104427726	0.04906633958247286	1.5294975366908457E-4	1.3105370703022647	8.40689261692412E-5	9.337189914197426E-8	2.318845266304909	-1164.2060159815612	116.56603565491338	34.53650185423566	197.33135299555283	851.98148319915	821.0185480755418	166.57233415402973	30	26	1	31	66	16
159075000	-46850.03934524579	-45409.91930918755	-1440.1200360582347	-45409.91930918755	291.0096684004647	0.4494527260659915	0.9671450129325619	0.03330103961233328	0.349418458045507	0.06191461816889956	0.023596053104427726	0.04720705864981184	1.592545839216529E-4	1.3611099109926146	8.745920421809255E-5	4.5790015644888405E-8	1.640135617534231	-1156.7449911127324	95.63209668749502	36.1192914650394	59.54291485297079	417.1936368272701	877.4109326509297	195.2795668380134	34	23	1	1	96	15
159080000	-46887.740566873814	-45414.90360719727	-1472.8369596765426	-45414.90360719727	265.15302799468094	0.44257819194124076	0.9156055711943905	0.03406703862071145	0.3858797232493056	0.052855552942418754	0.023596053104427726	0.04720705864981184	1.5266640924310702E-4	1.3653307924849378	8.922203514464194E-5	4.205074933182729E-8	1.4797274772782896	-1157.5471597324254	99.05494036566438	98.66319055537313	89.02988721636737	320.98672230831005	844.8732809703456	112.16633684572253	12	20	26	1	97	14
159085000	-46905.876201732804	-45418.79856497952	-1487.0776367532817	-45418.79856497952	260.47515375208405	0.42234200454108234	0.8430326367939455	0.03406703862071145	0.3260561469455531	0.05243097401005405	0.023596053104427726	0.04265950147262665	1.5893972298163512E-4	1.3890719252580637	8.916887106469005E-5	5.9129357666719417E-8	1.6122484176787837	-1164.0254878264948	91.80327659612722	53.827030593184055	60.2406566265701	223.37062866893055	904.1659383606318	202.83879161270153	51	5	1	3	94	16
159090000	-46877.77495653803	-45413.703241797215	-1464.0717147408113	-45413.703241797215	286.03759982714	0.43970642053816195	0.8430326367939455	0.03689943119259544	0.3260561469455531	0.05243097401005405	0.02070069610980689	0.04512430076903498	1.5970812923602682E-4	1.3494082099362004	8.603422637079495E-5	4.7599980458555364E-8	1.5736554207624422	-1161.6515633999936	72.36348305991926	49.44931310344106	286.349613707115	623.1349909705523	959.2432319331643	153.1634552696778	47	10	2	7	88	16
159095000	-46902.83199849357	-45403.55859112306	-1499.2734073705128	-45403.55859112306	301.4735851682245	0.4143499066472093	0.8286352639116028	0.03689943119259544	0.3260561469455531	0.0532885168587212	0.02070069610980689	0.04512430076903498	1.460661862071904E-4	1.3583695218449936	7.976351703922436E-5	3.518131298189656E-8	1.3795882654345493	-1162.0187247143338	71.35152561756756	120.0259470230035	301.54935667975127	717.0866426746176	1039.2103385263224	149.558647141146	54	2	2	19	75	18
159100000	-46894.856615698205	-45387.30937812543	-1507.5472375727788	-45387.30937812543	271.4971588332898	0.45208948890623135	0.8286352639116028	0.03689943119259544	0.3642002580678536	0.05516491098279952	0.02068011932788512	0.04512430076903498	1.439338894550084E-4	1.2226013785852898	8.028139532799255E-5	3.5301208096285544E-8	1.4031164974775505	-1155.4203828867735	83.12994950036068	39.07535682224636	237.92429317361814	808.7936170163292	1026.7391988020343	124.9030917349409	49	8	3	15	77	18
159105000	-46878.5425778725	-45414.263304348526	-1464.2792735239686	-45414.263304348526	251.38537072556434	0.462961045289122	0.8466227159793565	0.03412569564985511	0.3642002580678536	0.0595525463969558	0.022005074703602582	0.04512430076903498	1.465945515067286E-4	1.3543427131692967	7.987250617413354E-5	3.686569473934921E-8	1.546334793568275	-1170.4341472827266	66.33795524288828	140.12672333230282	209.3044243024595	470.52664312777534	839.5961557052455	131.79983646891844	48	7	2	5	92	16
159110000	-46897.55254695824	-45418.3281132594	-1479.224433698845	-45418.3281132594	253.23052936763315	0.45973509654630723	0.8466227159793565	0.03556311231963203	0.3642002580678536	0.0595525463969558	0.025278691432966495	0.037498006961296265	1.5471552766841014E-4	1.3486354914001835	8.704637538936085E-5	6.242172340663825E-8	1.7004563387652625	-1146.9354573437342	69.27953102991788	70.4478420956109	69.5527256851103	508.12882573184953	970.5101982826848	132.67822397493327	30	21	7	14	81	17
159115000	-46914.90209340468	-45420.372688680465	-1494.529404724211	-45420.372688680465	250.5295887541668	0.44153587303050496	0.7968176771043864	0.04021546959558755	0.3642002580678536	0.0595525463969558	0.020912240690035302	0.03983181029110077	1.5075790035581714E-4	1.3717523614714542	8.565222225947997E-5	1.1571541383152702E-7	2.047530808618441	-1141.5049948250696	99.13240986156077	117.4796054122009	67.82992022716448	383.4211913733952	1088.8605443324586	74.87436824708338	9	6	42	20	76	17
159120000	-46891.26185739501	-45414.010923503716	-1477.2509338912967	-45414.010923503716	248.04957655829043	0.431813327645181	0.7743076471711703	0.04021546959558755	0.345491608761234	0.06157955146389208	0.020912240690035302	0.03983181029110077	1.521116585873342E-4	1.4541939912797255	8.645489604217466E-5	7.989324277094984E-8	1.8534622968055712	-1144.7389301316591	69.39930876873758	67.36383729232536	49.94480239938968	360.7820921995449	1035.2477867402652	268.7703767995951	30	19	9	15	78	19
159125000	-46874.6792399756	-45415.98811078049	-1458.6911291951126	-45415.98811078049	238.17613509913053	0.431813327645181	0.8990645335181566	0.04179900448163142	0.345491608761234	0.06157955146389208	0.020912240690035302	0.03983181029110077	1.4778507918006235E-4	1.359922975921224	8.630187344489394E-5	4.0709220866427244E-8	1.46385070659232	-1136.096791313294	91.91509203043802	75.82191281439036	74.82013966242107	260.0768335905091	887.7836434784027	125.9640044989078	7	37	15	20	73	18
159130000	-46863.74806439439	-45403.41492777022	-1460.33313662417	-45403.41492777022	236.52402077181	0.4595759561863257	0.976846149508185	0.038553848461575155	0.3500555121751715	0.055345484977610326	0.02690293700355663	0.03983181029110077	1.486577962343535E-4	1.2887020346069165	8.246123963234149E-5	3.638464173289235E-8	1.446843513006377	-1147.7726213216247	88.33795867142142	75.11853183973307	137.47812991645537	332.55522211221313	1120.997424561734	108.65364744417667	18	28	9	25	74	16
159135000	-46877.99416259663	-45390.52027561701	-1487.4738869796179	-45390.52027561701	237.013925546121	0.4595759561863257	0.9465368896951699	0.038553848461575155	0.3500555121751715	0.055345484977610326	0.02690293700355663	0.03983181029110077	1.5026144948763557E-4	1.2772946248836945	8.790041828022408E-5	4.7971452919186746E-8	1.4921607154876186	-1144.416402052482	42.76342748946491	65.49225772623491	95.44036380239854	438.7715542442753	1056.73458897289	114.54888498558233	3	43	13	18	78	15
159140000	-46879.17607854782	-45397.35141258219	-1481.8246659656322	-45397.35141258219	268.83564853846786	0.4595759561863257	0.9465368896951699	0.038553848461575155	0.3805300141328367	0.0633081660909381	0.02690293700355663	0.04205222609054578	1.46290153441109E-4	1.297670203225362	8.227735595845362E-5	3.856522018671542E-8	1.4784302831840255	-1160.1918121645494	65.31819180169799	88.21177305277048	240.97825158223517	342.2993159137755	1011.7742051345008	198.08047155802086	5	46	7	27	70	15
159145000	-46876.84996736299	-45416.327313813184	-1460.522653549808	-45416.327313813184	280.0742740727154	0.4595759561863257	0.8768503673724609	0.038553848461575155	0.32660922753906685	0.04871098263940138	0.021483840904763934	0.04205222609054578	1.4964232381150294E-4	1.3792376083754188	8.253151025670313E-5	6.045243497156641E-8	1.7539734698416947	-1151.593711823275	73.3973764333978	62.61034560398192	112.16748011366126	445.8039528785176	1038.818778469749	270.01538713614417	4	53	2	25	66	20
159150000	-46929.53033004307	-45422.89571943426	-1506.6346106088101	-45422.89571943426	299.8769311095839	0.4595759561863257	0.8768503673724609	0.038553848461575155	0.34358173396994485	0.05295852299922061	0.021483840904763934	0.04412384995793928	1.4514383345447628E-4	1.3101363334965932	8.432243951478872E-5	5.421023290066258E-8	1.5531278509086048	-1136.7387804354132	39.18973347808751	86.6049131213501	81.97577617213207	372.0431863913879	1236.4197715813445	173.13877965703705	5	37	18	24	62	24
159155000	-46915.32893185151	-45414.34431944138	-1500.9846124101327	-45414.34431944138	274.83836733782846	0.4595759561863257	0.8430545425846163	0.038553848461575155	0.34358173396994485	0.05295852299922061	0.021483840904763934	0.03854384116490511	1.4413404922546583E-4	1.375132884897907	8.463906004440096E-5	9.106152525353717E-8	1.9405100198050453	-1139.809917070721	93.7601178893248	68.0352406465869	335.098271345727	753.513343373809	1271.8390030547557	227.92601207015514	10	49	10	16	67	18
159160000	-46857.59381587495	-45394.34277253062	-1463.2510433443335	-45394.34277253062	268.3942987661287	0.43498995537686874	0.8430545425846163	0.03341156816252705	0.34358173396994485	0.05074125863819888	0.021483840904763934	0.04391423663986876	1.5110216376208556E-4	1.3781904524854798	8.459964620370488E-5	4.769428599945168E-8	1.6176898381282354	-1155.4679410046608	43.242859386298136	63.84719001732674	130.9935329323209	584.0526895777213	1277.8073064238815	329.3901371326163	2	55	1	28	65	19
159165000	-46893.60032089918	-45415.14998370898	-1478.4503371902015	-45415.14998370898	268.1555312176705	0.425692445086012	0.8430545425846163	0.03872320963180054	0.3373732719054638	0.05074125863819888	0.018977919915501802	0.04391423663986876	1.4332854809878616E-4	1.3264548523632045	8.538264966505814E-5	5.306738416189287E-8	1.6869951229130589	-1150.337180952858	185.47279133526834	79.95788115028843	259.5233525533369	411.295971234498	1111.91086439212	230.28137560050084	4	51	1	23	69	22
159170000	-46898.76100317087	-45406.03850224619	-1492.722500924678	-45406.03850224619	270.1724080336511	0.425692445086012	0.8430545425846163	0.03697279940915763	0.3717164932122212	0.04894467297645155	0.02129169215271659	0.03744947744193681	1.420136952201946E-4	1.2732539158156644	8.587096675911845E-5	4.334993869699878E-8	1.5833510950320668	-1165.3172239118176	53.268695743017844	70.91826039766293	246.65773079469824	783.4227480045589	915.2051433338313	250.9833459880383	18	29	9	9	85	20
159175000	-46901.23955178731	-45403.61298962834	-1497.626562158968	-45403.61298962834	270.8631643068434	0.44983721223657486	0.8259831789837678	0.037726370218031914	0.329457952514866	0.04894467297645155	0.020956247138025935	0.0362835481290993	1.387526585158045E-4	1.3380029882227553	7.743237939633714E-5	4.3023940598820294E-8	1.5968552212835168	-1173.9994572918645	62.88347437767939	76.13705956643953	154.01673571055844	218.09701904448613	1117.0968042878465	234.7946118662148	13	32	7	2	94	22
159180000	-46886.34786561988	-45400.91391444046	-1485.43395117942	-45400.91391444046	257.51287206904425	0.44983721223657486	0.8259831789837678	0.03602991751847137	0.35566309364698767	0.059620600096669384	0.01943259814563692	0.039787439787598466	1.4831072723813348E-4	1.3903405109494564	8.270765436246588E-5	9.961736922605352E-8	2.246410572309929	-1159.8955241326953	81.39087933512403	25.759912119911043	93.88941243408502	745.4595611034835	1398.0846967777518	233.94803320504394	12	14	25	30	67	22
159185000	-46897.39281719574	-45407.610241084236	-1489.7825761115025	-45407.610241084236	261.4598615686521	0.4341741127851731	0.8259831789837678	0.04032494816427935	0.35566309364698767	0.04782063958119727	0.01943259814563692	0.039787439787598466	1.4561030449470192E-4	1.3273113011183857	8.673764067659605E-5	5.069541169309537E-8	1.6303678270083504	-1165.2347120459108	92.31990904555225	70.23889482252899	100.6277198091455	412.1317964344614	853.0283334711146	136.25045154908634	12	17	25	18	78	20
159190000	-46892.123781393035	-45398.17145811429	-1493.9523232787474	-45398.17145811429	295.0129469159141	0.4341741127851731	0.8469491552022572	0.04032494816427935	0.356471625146413	0.05397978807831518	0.02014589456833128	0.039787439787598466	1.459547338039011E-4	1.3745770161054665	8.840780170779276E-5	3.790225124086252E-8	1.4601209596261215	-1172.1560369619383	94.99386093152465	49.26890377668565	86.97342879061715	470.0415161569989	1032.4912383680728	147.28632708468564	11	13	27	18	79	22
159195000	-46919.41781425159	-45399.25592997657	-1520.161884275019	-45399.25592997657	308.2248832031188	0.4341741127851731	0.8469491552022572	0.031476539429226666	0.356471625146413	0.05397978807831518	0.02014589456833128	0.039934823917131844	1.3499213186688285E-4	1.2573670287573813	8.156954955649428E-5	6.236806723129694E-8	1.7244962157836967	-1157.6016191346941	47.12092877826445	79.145948909043	78.6740926667925	433.21832459274816	1172.4542541389346	108.63773115054373	7	3	44	25	75	16
159200000	-46914.57131062546	-45390.949787742604	-1523.6215228828596	-45390.949787742604	324.2741417022328	0.4341741127851731	0.8012911677695416	0.04095235070489114	0.34831697555550806	0.05217994400978855	0.02014589456833128	0.041540449760243764	1.3290419503620267E-4	1.4040546846926782	7.725443472058657E-5	5.7315684759741385E-8	1.7217676563487871	-1172.881978398693	83.59494648545267	66.39308320906834	82.13923879588847	478.87309512314516	1373.240500429329	243.52292258206492	30	2	20	33	61	24
159205000	-46913.04263596201	-45405.349007734316	-1507.6936282276954	-45405.349007734316	316.6640024771116	0.44553373984008626	0.7956324968474999	0.03906658852082043	0.34255510729794175	0.055531227486191326	0.01550495634279507	0.041540449760243764	1.325713565585993E-4	1.3109563192117597	7.937087133874726E-5	4.428184811105257E-8	1.5646856772857685	-1164.2718366493607	84.93901148467029	45.33090510368431	211.03064424877272	713.7513596512338	1313.543997595962	257.8531496162081	42	3	10	36	51	28
159210000	-46927.870687801464	-45415.7665650394	-1512.1041227620676	-45415.7665650394	325.44934300226726	0.4233177156933538	0.7956324968474999	0.03906658852082043	0.34255510729794175	0.06099534153029143	0.028099774832775173	0.0427111030280928	1.3483127033907315E-4	1.2849887012198902	8.074144799274832E-5	5.527815451940043E-8	1.6452731161759082	-1152.14298655337	61.244120662797656	73.90592685625703	309.4980633975021	970.5832983437429	1416.3377047865229	224.6161898546936	47	7	15	37	36	28
159215000	-46922.163220639224	-45417.436775661714	-1504.7264449775103	-45417.436775661714	331.6650556632131	0.4489229289051	0.7956324968474999	0.0367099593192374	0.37303468449974136	0.04872475432584326	0.01828072617501502	0.04405069513443974	1.337910277691462E-4	1.3104713218025654	8.105459589926442E-5	4.746862109393031E-8	1.6068410520889151	-1149.7101892148733	67.09995360813797	89.31184770752226	365.40906183144193	886.0963610644532	1005.4226130115795	189.09072702875847	49	7	10	17	58	29
159220000	-46902.65538627733	-45424.30262093792	-1478.3527653394142	-45424.30262093792	322.35327594067286	0.42567249330842594	0.897219828296427	0.0323958974104881	0.3649356068055122	0.04872475432584326	0.01828072617501502	0.04405069513443974	1.3932954583067476E-4	1.263016977880086	7.881801127909145E-5	4.5254794401394836E-8	1.6345842056887034	-1153.1229665895507	69.14442604448212	124.12979136867686	158.13633032971256	588.3550901428227	1403.8966669649367	155.23510426128985	39	15	3	29	56	28
159225000	-46869.067356243686	-45402.90538508264	-1466.1619711610458	-45402.90538508264	314.12885666924774	0.4556012697948272	0.8775775101171768	0.034184617732609536	0.3474035657802179	0.054674489272743695	0.01828072617501502	0.043555205728994156	1.4056592203234736E-4	1.2395758471982277	8.0208457274491E-5	3.210876392744351E-8	1.5017607171799636	-1170.3953433951951	80.82179478994613	113.97227749033873	334.29983907405455	508.3003628998657	1780.0428669303792	240.27014919806564	16	32	11	27	56	28
159230000	-46864.5648933603	-45395.191959555785	-1469.3729338045177	-45395.191959555785	326.34328854302396	0.4343697760067784	0.7988606675292882	0.035510467290254345	0.3474035657802179	0.054674489272743695	0.026975529671533913	0.035215282441610096	1.4204464214347424E-4	1.2361256302270665	7.863913869344053E-5	7.671442820904682E-8	2.000538005515004	-1154.5912808364255	132.29405892445467	88.06443971923551	289.2398383173545	510.0398061089384	1637.8917270783104	231.02057875158025	9	46	10	21	56	28
159235000	-46864.304895067995	-45397.17040038546	-1467.134494682534	-45397.17040038546	315.7606146501457	0.4343697760067784	0.7988606675292882	0.042673822748849934	0.3463720238088622	0.054674489272743695	0.026975529671533913	0.03584405494489948	1.4904404405555345E-4	1.3280679478811448	8.27337485130535E-5	1.0766580962402446E-7	2.2861767251332177	-1161.637724060319	67.43311249864229	106.71351427116969	605.4389049679551	999.5419247642826	1359.6715713775156	180.63392210678978	12	44	13	4	74	23
159240000	-46862.00334101786	-45394.809082795364	-1467.1942582224938	-45394.809082795364	316.50791522976766	0.40949791273783476	0.7988606675292882	0.03260063611318748	0.32840029608540955	0.05180067980328273	0.022519449810925286	0.03584405494489948	1.4915401235892964E-4	1.4287650443240776	7.98410357696991E-5	1.8664522883388535E-7	2.9131126811706354	-1166.785473050458	77.47073826118542	98.01646160577985	259.82790187295626	804.15797751589	1234.7594387021443	287.0489636301525	44	9	5	38	45	29
159245000	-46863.607016196795	-45386.19418824926	-1477.4128279475362	-45386.19418824926	308.00043713418535	0.4166241389988207	0.7988606675292882	0.03460067869570143	0.32840029608540955	0.05552978804929191	0.022519449810925286	0.03584405494489948	1.5500504158928003E-4	1.3588196483692454	8.15362707209785E-5	8.236087276044914E-8	2.001836260988252	-1167.4376559773787	85.90977117764342	167.9025148894605	421.44652339812797	487.4537794688605	1555.2332213868756	244.84449354204727	45	10	22	18	42	33
159250000	-46901.987237201676	-45408.480178845304	-1493.5070583563688	-45408.480178845304	325.0708319561044	0.4144191689384357	0.7988606675292882	0.03460067869570143	0.32840029608540955	0.05552978804929191	0.01870612466540036	0.04273219686669168	1.5155213401341926E-4	1.3871224445349637	8.228310100688894E-5	7.408317438478675E-8	1.8281522719022993	-1162.3720157564203	105.45531242562481	63.25880952531866	533.9813331238571	917.0844642182079	1660.2501627768163	264.4456361901914	43	13	36	17	31	30
159255000	-46889.36528167381	-45413.604425411984	-1475.7608562618261	-45413.604425411984	342.9379317834523	0.43256964931482333	0.7988606675292882	0.03460067869570143	0.32840029608540955	0.05351535774799276	0.01997037589878307	0.04273219686669168	1.4857077421451172E-4	1.3593496663862288	7.758869618565726E-5	4.329974749561646E-8	1.6178554761834236	-1176.5658775077825	48.179315288401526	61.03227480524091	126.15604496194602	558.6936660811213	1090.9858846259824	309.5735975141361	7	26	23	43	45	26
159260000	-46885.13718998045	-45410.382823072905	-1474.7543669075428	-45410.382823072905	336.55357953244095	0.42275409307905526	0.8460444530648432	0.03460067869570143	0.32840029608540955	0.05351535774799276	0.020351471559674313	0.040313381261458114	1.5428638986903615E-4	1.3365822040023478	8.09846757451581E-5	4.8922528076588947E-8	1.6514638124320307	-1178.1049841662882	71.28167904293797	89.61237238794428	147.04002337871768	799.4476639134833	1194.7747500732542	267.92401135008555	14	35	6	29	65	21
159265000	-46908.659442099255	-45408.79737521084	-1499.8620668884207	-45408.79737521084	355.4971351920953	0.42275409307905526	0.8460444530648432	0.03460067869570143	0.32840029608540955	0.054985961189446646	0.020351471559674313	0.0452321242703457	1.4552952601442663E-4	1.3574332713494748	8.127424681305187E-5	6.897544490096829E-8	1.8271853625735708	-1161.3490396683912	47.936973844624774	96.58843761948155	107.38523971939463	477.4029842113082	1538.7443561421314	183.7596576360786	14	21	21	28	69	17
159270000	-46875.88018029265	-45397.148531458726	-1478.731648833921	-45397.148531458726	365.4902961465561	0.42275409307905526	0.831467392763784	0.038818602070384324	0.32840029608540955	0.054985961189446646	0.020351471559674313	0.0355689977548438	1.4928643384460954E-4	1.3886960131002761	8.008085123552587E-5	1.0089407615929813E-7	2.0648331358810887	-1159.5488602782968	54.105012730932444	77.53432802848285	104.64412940447707	384.67517886303966	1076.4380913391385	210.394190800876	20	27	8	24	70	21
159275000	-46903.671620213725	-45412.739997463905	-1490.9316227498184	-45412.739997463905	380.3794631391422	0.42275409307905526	0.831467392763784	0.038818602070384324	0.32840029608540955	0.054985961189446646	0.023980160381423917	0.04262216015879241	1.511950841318201E-4	1.4501928296005298	7.983227777302602E-5	2.009616219757317E-7	2.556765937269027	-1162.2194853794665	83.80903959742008	82.62416994641154	400.220912216517	692.9374377840675	1082.2659542587078	220.92085202265181	14	41	16	8	68	23
159280000	-46876.8019928345	-45407.764916078595	-1469.0370767559052	-45407.764916078595	368.5160330880667	0.42806526728700117	0.754996520273274	0.04681670700929159	0.3429139935219524	0.054985961189446646	0.023980160381423917	0.04262216015879241	1.4621759510831633E-4	1.3344096360748225	7.76637611190507E-5	6.87662816169752E-8	1.948675205533591	-1164.0407810066088	67.15974604441804	99.5173993388384	571.9283612689605	839.4432086973451	1422.3746883305346	141.12399056921282	7	46	32	5	53	27
159285000	-46872.71760960114	-45410.790900024534	-1461.9267095766008	-45410.790900024534	367.27411573969306	0.42806526728700117	0.8745552795317243	0.04698932565394841	0.34841492826625686	0.054985961189446646	0.021699873693302892	0.04262216015879241	1.499434646559912E-4	1.3474921776171114	8.120113311147568E-5	5.903782603079409E-8	1.7490579354247744	-1143.64842253118	189.7253319725386	73.88278647526154	449.08738770385975	1143.3059879600014	1215.612306571443	134.58828509494103	1	54	31	11	49	24
159290000	-46912.141544898004	-45404.82884537713	-1507.3126995208747	-45404.82884537713	408.461500663994	0.4255136796742115	0.8745552795317243	0.04074999721704195	0.34841492826625686	0.06201234083693092	0.021095563679678436	0.05075672295153141	1.392432465139697E-4	1.307751238189012	7.452477419619937E-5	1.1314764897975611E-7	2.2027782808596514	-1161.115914582426	69.91160319266402	63.80262672096762	355.5310757265177	1434.3644242165105	1333.4216596931872	174.36762507509422	18	37	22	18	53	22
159295000	-46898.5071754335	-45415.39923468041	-1483.107940753095	-45415.39923468041	414.7200053740305	0.4377880909533906	0.855530277561209	0.037588716021931076	0.34841492826625686	0.06201234083693092	0.02114461140753499	0.05075672295153141	1.4787462288096042E-4	1.326108387430337	8.009684558589578E-5	7.217265276456602E-8	1.9394517504333875	-1170.7618228333404	62.90081230016498	117.71784504673967	389.1512159860338	1115.2226854551095	931.0812971051106	232.19196990209147	36	20	18	31	48	17
159300000	-46897.59411479915	-45412.2406404858	-1485.3534743133462	-45412.2406404858	424.78960333160984	0.44183340612653754	0.9232245505895709	0.037588716021931076	0.34841492826625686	0.050463773049281735	0.019709708078477085	0.035556292464291366	1.4466859122704907E-4	1.296806960217007	7.939188121625143E-5	3.897208667141984E-8	1.5330079727514179	-1173.0250872874553	71.38715119268787	130.09874502914215	148.1256656763815	520.9240418748481	1107.976353277974	223.7411862046113	30	27	12	2	80	19
159305000	-46904.86681293066	-45417.713187726484	-1487.1536252041742	-45417.713187726484	410.38562941692544	0.44183340612653754	0.9454200618056144	0.037588716021931076	0.3298842700053443	0.050463773049281735	0.01958986481616874	0.035556292464291366	1.4241957830275995E-4	1.2325512160005287	7.538626825446641E-5	4.396871152856293E-8	1.6546093128929018	-1179.8709891542017	87.74196765473246	269.5730691020598	756.0167274428858	576.898184125071	1252.3383050982877	207.23897010226858	46	23	4	6	71	20
159310000	-46894.65428286715	-45408.49228088616	-1486.1620019809934	-45408.49228088616	443.77124050021894	0.44183340612653754	0.9160735024762764	0.04194953463950102	0.35541560788148857	0.05932306334783415	0.02216132468983995	0.04663803975555266	1.4597977698762327E-4	1.2685079390979832	7.629383381598301E-5	3.5833721154513946E-8	1.465352180043156	-1172.8700453645374	72.21804871658362	264.62885747980107	511.8581862222425	880.0288476977612	1369.4813518770436	204.94686561711896	47	19	13	10	61	20
159315000	-46889.99765873193	-45399.16108063225	-1490.8365780996799	-45399.16108063225	443.0786372846062	0.44183340612653754	0.9160735024762764	0.03981021417369808	0.35658174728089814	0.06075508679836286	0.022740042476338203	0.04663803975555266	1.4215948162431554E-4	1.1918552435971668	7.46991964418203E-5	7.490686858064545E-8	1.9401565166461723	-1170.5559698887175	76.96489739006395	51.81474999648333	116.24144668113784	533.0497129803979	1146.9576892947648	434.88147130197484	18	13	24	24	69	22
159320000	-46896.28193222254	-45399.308309102256	-1496.9736231202833	-45399.308309102256	487.6223310551659	0.44183340612653754	0.8351537304430118	0.03981021417369808	0.35658174728089814	0.06075508679836286	0.022740042476338203	0.036809533674539076	1.3548441884881222E-4	1.2440979128797915	7.180134536387565E-5	5.96585383376828E-8	1.8166567186660685	-1170.3235490204816	79.17943594444102	195.7507812234918	677.8173669757548	775.614883384151	900.2130571039106	192.7085487707666	55	13	17	22	47	16
159325000	-46880.5379872013	-45389.911829452394	-1490.6261577489058	-45389.911829452394	409.04325426363914	0.44183340612653754	0.8351537304430118	0.03981021417369808	0.35658174728089814	0.06075508679836286	0.022740042476338203	0.04793054418367803	1.3179839401521848E-4	1.195011049083247	7.319623786036789E-5	3.390054253346708E-8	1.490521364205947	-1162.54333484176	79.41084444479202	133.01548601225656	296.01442082763384	1050.0217328145156	868.5192100189796	221.19228956406005	47	9	23	34	40	17
159330000	-46870.55868105354	-45396.50410893672	-1474.054572116816	-45396.50410893672	425.1671608661626	0.44183340612653754	0.8685684200578008	0.03981021417369808	0.3628531923613509	0.06075508679836286	0.022740042476338203	0.04793054418367803	1.360858670203484E-4	1.2506242328059356	7.025424554005944E-5	3.207105728670379E-8	1.5794475238044636	-1177.8264730362387	98.99795542043145	75.19563778990948	480.13263348151554	1201.7982902718222	1240.1151156120993	271.5255494572749	25	28	27	41	29	20
159335000	-46889.85546010205	-45399.7883589557	-1490.0671011463503	-45399.7883589557	418.7265391610416	0.4528463469134565	0.8685684200578008	0.03981021417369808	0.34428144322639226	0.06350197480535741	0.022740042476338203	0.04023609188124861	1.405570280228595E-4	1.2918905386411428	7.308684815029077E-5	5.44881221242106E-8	1.7953046012113434	-1175.4293533896764	100.56089053459908	63.98806760078425	357.7523533734655	1296.1860463796363	955.4864124238768	340.0912562832848	28	21	28	22	44	27
159340000	-46903.09000572408	-45405.28174948847	-1497.8082562356035	-45405.28174948847	424.0875913162234	0.4528463469134565	0.9201191289177142	0.04088432503671426	0.3603244358598126	0.06350197480535741	0.020964847675042232	0.04646085516772125	1.3481610514468861E-4	1.2598575986309763	7.202734323459758E-5	6.278961745279756E-8	1.9263215625254493	-1176.7198123657026	146.77995974497674	63.81137447299639	305.1513425466912	931.6591739980789	1311.059867094886	163.97026290173633	25	26	25	25	46	23
159345000	-46896.969091333965	-45414.44491955336	-1482.524171780609	-45414.44491955336	399.42993020954054	0.4635552707043424	0.9201191289177142	0.04088432503671426	0.3529003182882097	0.05009538009025865	0.021312180496442755	0.046450239910844814	1.337852430214164E-4	1.2727733578158844	7.196815491377694E-5	3.869972329234611E-8	1.6177704902284138	-1168.982145720226	78.61330126622482	54.88812114580926	327.1972326756206	832.21967148329	1016.7429605414678	259.249665113048	36	24	14	27	52	17
159350000	-46912.79310602808	-45400.9395541648	-1511.8535518632875	-45400.9395541648	440.2349622695772	0.4635552707043424	0.9201191289177142	0.03340823365669604	0.36767798169767973	0.06627092593983273	0.021312180496442755	0.046450239910844814	1.351079448954525E-4	1.2883189396048003	7.348648936646407E-5	8.875244256889251E-8	2.0723440038058785	-1177.3159407852668	104.58129535029609	84.35891529423797	377.1219672584632	420.1332549068219	1187.58572961261	237.67022592791696	45	12	13	16	61	23
159355000	-46913.042177336385	-45404.27746377138	-1508.764713565005	-45404.27746377138	419.2125415402445	0.4635552707043424	0.9201191289177142	0.03340823365669604	0.35889340941629233	0.06627092593983273	0.021312180496442755	0.04363344804612187	1.3107815280316023E-4	1.2890808349445761	7.307341582082436E-5	3.978660933633923E-8	1.5242774443627938	-1158.6028769940488	48.56987565255779	77.42171723852816	84.07588568825422	552.765281905254	1134.500305002856	350.53713281535545	13	17	27	28	60	25
159360000	-46918.279574380074	-45414.89784832245	-1503.3817260576254	-45414.89784832245	378.9476165346116	0.4776043673675192	0.9571737600897737	0.03878152374483687	0.35889340941629233	0.05425968767277012	0.022802109830696523	0.04363344804612187	1.346061571295377E-4	1.3080263804869865	7.282536918784984E-5	3.8048291761336005E-8	1.4890099894844648	-1161.3184149148287	69.3851475638034	46.47129926264929	63.69641032665852	359.9058952121717	1032.9475563785027	267.5220249277936	3	14	38	22	81	12
159365000	-46902.620760760154	-45404.672328811	-1497.9484319491526	-45404.672328811	387.5363644367479	0.4776043673675192	0.9946246486888118	0.03878152374483687	0.35504575354477036	0.05425968767277012	0.025784220384343828	0.04476620484575201	1.408665096994717E-4	1.3525265287409018	7.299330499776249E-5	4.831489331911811E-8	1.6654361491411132	-1180.190304501985	80.00173190042979	89.38031292047091	111.25231534822336	229.8779554313319	1100.9182291670882	292.49860065052286	14	34	5	22	77	18
159370000	-46913.11169233002	-45396.897837830555	-1516.2138544994652	-45396.897837830555	466.8210686996911	0.43221002224082916	0.9321646012897468	0.03878152374483687	0.35504575354477036	0.05425968767277012	0.020722800590060587	0.04372828300087489	1.3991808399787677E-4	1.2651433696720689	7.314877694283986E-5	4.330614855911525E-8	1.5768370333069435	-1182.1190670732062	175.95332287879455	72.83816135340912	90.14840904567116	364.49046200583393	1390.8605577645517	289.4485243672066	17	20	15	20	75	23
159375000	-46875.61348373704	-45385.44777568752	-1490.1657080495233	-45385.44777568752	458.51088793255474	0.4478296367227379	0.8491734394096843	0.03799138652162158	0.35504575354477036	0.05425968767277012	0.021242363296309068	0.04372828300087489	1.3935916737472078E-4	1.3501283751566515	7.016526622756297E-5	2.8392112451498607E-8	1.4636255363789992	-1192.8876015389797	98.40605644172082	213.45694653292554	108.0283963205143	506.4551549833525	1228.3780030697105	431.6563420103354	49	5	3	15	74	24
159380000	-46888.83939083545	-45399.11355146624	-1489.7258393692086	-45399.11355146624	433.025842743085	0.43261267279289267	0.8491734394096843	0.03501949495861107	0.35504575354477036	0.05425968767277012	0.020961101391598937	0.042313257817286704	1.413257872048234E-4	1.3202402230032593	7.175577763427252E-5	4.681243908714606E-8	1.7533827955337598	-1183.3280599206116	79.10066392741635	164.18463755002634	441.1475399239796	922.4393325488359	1326.264800673586	377.81209291267436	51	10	12	1	77	19
159385000	-46906.00556101301	-45400.903944659054	-1505.1016163539541	-45400.903944659054	471.48919049071503	0.4506609280293415	0.8261420620798412	0.04062748354607071	0.34842005700504347	0.04904273948934867	0.020961101391598937	0.042313257817286704	1.3856587653902515E-4	1.3984172216974067	7.149650985808368E-5	4.194045650768413E-8	1.6402995483939908	-1194.5765482649588	146.21029675670883	104.98419344728093	218.9437259856718	428.3058208848515	1076.436601579659	188.96387005477328	36	14	19	1	86	14
159390000	-46915.31582799061	-45387.487978901765	-1527.8278490888447	-45387.487978901765	442.1984113380288	0.4506609280293415	0.8782422673864355	0.03733436876092184	0.34842005700504347	0.045502460265245	0.024675004220160383	0.042313257817286704	1.2884921440375606E-4	1.3161278012622897	7.076297293971607E-5	6.96504064097129E-8	1.9892466899437409	-1198.0520184552506	103.313501496187	209.4306377427393	531.1100071024906	968.7934910569599	948.4489256542927	184.88968636929474	46	21	7	4	86	6
159395000	-46907.98469363554	-45408.626266241234	-1499.3584273943056	-45408.626266241234	494.6807649551653	0.4506609280293415	0.9237029165951322	0.03733436876092184	0.357607590843765	0.048798045755431244	0.021877973963563675	0.04445819409747242	1.3325443835221693E-4	1.3281920331707735	7.232196312745665E-5	1.5532388757178057E-7	2.940759011345792	-1183.2485608434722	69.77052311486541	171.47436258212159	290.0880993255708	960.3133040510653	1087.041632364507	347.51649834227925	42	26	2	4	68	28
159400000	-46926.98386144669	-45412.5254150031	-1514.4584464435875	-45412.5254150031	424.80970184183906	0.4506609280293415	0.8812506016589705	0.03227193579878194	0.36161947184379706	0.06363370203736653	0.021877973963563675	0.0433555483130414	1.318274296241559E-4	1.293623524334476	7.341771076199667E-5	4.700764613391192E-8	1.626568965233547	-1167.584723073209	90.11340931983254	115.0369461034787	140.7587654343835	588.2129599751264	1216.3002153442726	363.49019222858095	8	39	22	15	60	26
159405000	-46866.0753604145	-45392.836969189535	-1473.2383912249627	-45392.836969189535	439.3750357876366	0.4506609280293415	0.8812506016589705	0.035978606994237904	0.3584398930668742	0.050507461400450204	0.021877973963563675	0.0433555483130414	1.3383704829041267E-4	1.3059999838696088	7.189564852481896E-5	2.9384777134005453E-8	1.527793971783009	-1184.3867382738983	93.29558148021044	98.8467132131862	142.62808879680944	619.9344173060698	1072.807801134471	250.67237273982226	2	49	14	16	63	26
159410000	-46883.2355930271	-45386.67563610303	-1496.5599569240746	-45386.67563610303	412.3205896018558	0.4506609280293415	0.9440391588776947	0.03599683047397945	0.3584398930668742	0.050507461400450204	0.021877973963563675	0.0433555483130414	1.3219534280908038E-4	1.4623583305064294	7.085946989654025E-5	4.435678582540892E-8	1.7633892809147325	-1195.806898696429	146.72499022438373	150.1727066031511	256.2574843834188	688.2203458793654	1422.3840137284458	646.4356513708809	13	40	15	11	61	30
159415000	-46886.776970213774	-45387.333043456594	-1499.443926757178	-45387.333043456594	449.2339210772283	0.4698645698678202	0.9440391588776947	0.03599683047397945	0.34934321170064	0.048648191921405244	0.022426520659622765	0.0389263601191259	1.2975730547665703E-4	1.3589745500839248	6.840985908951326E-5	8.19775118836716E-8	2.2323605386084338	-1187.948416321491	50.166498534229646	151.7496089219282	81.84038374844499	493.14163154436665	1224.710796369272	489.4945020837358	7	27	30	14	58	34
159420000	-46878.11450563372	-45389.31931666987	-1488.7951889638468	-45389.31931666987	449.5576722732649	0.4698645698678202	0.9440391588776947	0.03599683047397945	0.34934321170064	0.048648191921405244	0.021037553382796472	0.048039202197787734	1.3391648332836505E-4	1.2774825249497026	7.140408140174152E-5	8.023293799372617E-8	2.286899863980307	-1189.0509250231278	231.399437718121	100.90930119420868	170.47296213250027	489.05052744850843	1209.613976053672	380.85319156936885	5	57	8	9	59	32
159425000	-46893.36945674756	-45393.34662157767	-1500.0228351698906	-45393.34662157767	485.6320884998874	0.4698645698678202	1.012235342257123	0.038420253016295494	0.34934321170064	0.048648191921405244	0.023919100126018285	0.036843471340928226	1.3111611363241272E-4	1.3216209786894704	7.035479495803062E-5	1.041968977011867E-7	2.4457745191153637	-1184.0501030664022	188.17992446447528	106.09930318922095	215.9992064181502	532.6335979343642	1606.1087879431784	271.9109959711573	13	49	3	17	54	34
159430000	-46889.78645134004	-45401.09175994038	-1488.6946913996662	-45401.09175994038	459.3464323074404	0.4698645698678202	1.012235342257123	0.038420253016295494	0.34934321170064	0.048648191921405244	0.023919100126018285	0.03546353286291639	1.316938232441362E-4	1.23688731459388	7.529348155206213E-5	4.266414732428733E-8	1.6853395167474994	-1169.1119164027332	87.61486851444792	98.95864495346002	162.3927424156824	733.6093382095322	1508.9807705904527	427.4152839398075	39	27	5	13	52	34
159435000	-46901.14368346337	-45398.97717828172	-1502.1665051816533	-45398.97717828172	464.3937370875904	0.4755063821467253	1.0259252748750083	0.038420253016295494	0.34934321170064	0.05720656637434181	0.0167476395573743	0.037359758440293864	1.3361510141782175E-4	1.3185140314676917	7.561777752826274E-5	6.95746498705269E-8	1.873212632950923	-1165.3164572210396	95.06406974231211	102.12381507916683	292.03419402207544	352.45201495999197	1206.0754616099757	366.41297922373053	48	14	9	2	73	24
159440000	-46933.22936236519	-45409.675130369236	-1523.5542319959586	-45409.675130369236	473.22506907643526	0.4755063821467253	1.0921951282598659	0.03676902053226407	0.34934321170064	0.0444747310517346	0.02497265415060108	0.037359758440293864	1.303146885472431E-4	1.3926815555418437	7.692959619994149E-5	9.921698457929642E-8	2.115808277970488	-1155.8379282053336	83.99324099329817	46.99367620761897	128.37647670352874	679.1861275145254	999.4821925718333	287.60641206827995	26	19	24	12	70	19
159445000	-46926.02635420052	-45411.043396307876	-1514.9829578926444	-45411.043396307876	490.3539359333526	0.4755063821467253	0.9863926059371608	0.03676902053226407	0.34934321170064	0.05078179156439005	0.02893859906762596	0.04382946511611135	1.2330475423005916E-4	1.3521155792399813	7.326169845453979E-5	3.8767503776463764E-8	1.5667927585048655	-1158.5407021176648	127.36381845594936	63.01725473598704	114.15039696760134	386.42137304943657	944.873497416127	273.90369020556136	18	18	35	6	72	21
159450000	-46949.70612425219	-45426.46060811627	-1523.2455161359208	-45426.46060811627	531.2486406095497	0.4755063821467253	0.9570221404335747	0.03914937464964092	0.3847573838797383	0.05929289096505979	0.02893859906762596	0.04382946511611135	1.257310796952597E-4	1.3073473273141072	7.663530231520919E-5	4.444218496853957E-8	1.6293164823255435	-1166.9599055694616	78.14836396139015	83.60695680729737	187.45045927172154	584.2635814548369	877.0282612410191	350.66590409058557	47	2	16	9	59	37
159455000	-46935.6728625317	-45410.56981027427	-1525.103052257427	-45410.56981027427	492.56274036834293	0.44809774488442755	0.8739914580461614	0.03762123760769644	0.3847573838797383	0.05929289096505979	0.02203286993407545	0.04382946511611135	1.2343325672833385E-4	1.228554208265484	7.860243320430701E-5	4.110977114503547E-8	1.5550896095959592	-1151.3277344157916	73.96676254921846	269.97684442258486	724.0463625411271	969.8586415664967	1578.8912749494764	256.50064838722136	56	12	4	23	37	38
159460000	-46927.11887548895	-45405.558723557944	-1521.5601519310098	-45405.558723557944	524.4019862234047	0.44809774488442755	0.8739914580461614	0.03762123760769644	0.3847573838797383	0.05929289096505979	0.02203286993407545	0.04382946511611135	1.198627080374308E-4	1.328537970443308	7.502009152050218E-5	3.680177185842527E-8	1.616369132206271	-1168.9337453031335	88.7684479992317	264.9434288469799	912.4035208012217	2319.5010306428353	1102.5226529372871	269.32597667997106	54	12	38	14	14	38
159465000	-46892.016861593525	-45384.16908673485	-1507.847774858673	-45384.16908673485	485.1527172808377	0.44809774488442755	0.8739914580461614	0.03762123760769644	0.3749593091906104	0.05929289096505979	0.0157715661714244	0.04382946511611135	1.1777764328497415E-4	1.250555235736926	7.345839903982337E-5	4.1108842664160576E-8	1.7224377006459894	-1168.8037526635162	80.61579134309201	197.97796774448554	341.64017451448564	1148.2829432736412	1290.9186821898554	351.32377097143956	53	11	5	7	53	41
159470000	-46932.500996594885	-45385.97009509864	-1546.5309014962493	-45385.97009509864	479.91366679679174	0.44809774488442755	0.8324539659134175	0.04132748755613579	0.3749593091906104	0.05929289096505979	0.030049668350858986	0.04343627287677825	1.1678266071008284E-4	1.3155011630785092	7.335353835554322E-5	4.029066428233692E-8	1.6515843142981803	-1179.7189957829003	92.05223158039267	171.35772402737032	288.1921636190961	1521.842640680739	1394.5782743617074	488.39876027381894	49	3	20	21	43	34
159475000	-46928.41967098542	-45396.860415349336	-1531.5592556360834	-45396.860415349336	526.9678243662321	0.44266069038684747	0.7893748443571921	0.04132748755613579	0.3749593091906104	0.05501944479816493	0.02581366279552389	0.04343627287677825	1.1663463959311833E-4	1.2314231129469628	7.386349661105704E-5	4.092328086367631E-8	1.6913735900478086	-1176.2369894288945	101.9290702046437	547.1787324382248	959.8628930354561	1808.3482000798695	1219.7745287245875	332.6405635149333	54	23	11	4	45	33
159480000	-46932.49817973246	-45391.09024853626	-1541.4079311962	-45391.09024853626	490.2705191191829	0.4345835217243751	0.7857697202035159	0.041835505428227365	0.37304514389074733	0.05501944479816493	0.020201489241695524	0.04343627287677825	1.1961867539998733E-4	1.248449923440602	7.417840206615864E-5	3.3050731577656816E-8	1.4737225224619264	-1176.5769586536355	92.26368819910775	420.4552278534299	882.8427634696318	2171.7550339843674	1292.317269464286	502.39928844864454	57	23	23	6	32	29
159485000	-46905.25852719701	-45385.81543144598	-1519.4430957510262	-45385.81543144598	547.2471903490043	0.4345835217243751	0.7857697202035159	0.03817084139955282	0.3401473908712656	0.05501944479816493	0.019775816422139443	0.043541393398315906	1.166714633298317E-4	1.1598012832120344	7.027755254148337E-5	3.689238025743476E-8	1.7195850800606316	-1189.7261628595586	85.81941201943556	451.3837206327921	945.4427347554871	1641.1737882030081	1347.3406098540638	505.02239990861744	55	22	38	9	4	42
159490000	-46969.742088649225	-45391.252434934664	-1578.4896537145626	-45391.252434934664	552.4141314288427	0.39567660923431713	0.7603986922742225	0.046553868719027613	0.3401473908712656	0.05501944479816493	0.021020162137798195	0.04078397461326548	1.134296226008269E-4	1.2014076272720755	6.970699338529804E-5	3.147818997924232E-8	1.498314974637551	-1202.7772956247106	121.33067935063085	648.98157057	1516.9420404587347	1873.72067881102	2623.4332764428063	406.5245054546527	52	21	37	1	18	41
159495000	-46922.65005738773	-45384.68704143717	-1537.9630159505546	-45384.68704143717	573.3294465083692	0.39567660923431713	0.7603986922742225	0.03613320103400005	0.3534778785323972	0.05302446498746357	0.023120850670761105	0.046540039145260594	1.1578104897823856E-4	1.2215002984534946	6.99829211607689E-5	2.6000654936822994E-8	1.4765512904809375	-1194.3910383602092	100.31373103230072	405.50229079362975	869.4980091002881	1443.3438762683368	1702.8124955514108	394.4460293470931	53	21	26	18	21	31
159500000	-46899.778690777435	-45394.02164518172	-1505.7570455957148	-45394.02164518172	530.6700805424714	0.39567660923431713	0.6643139084036409	0.03613320103400005	0.3534778785323972	0.05354135088730713	0.023120850670761105	0.04010847335168796	1.2212148915953497E-4	1.2047184248584202	6.99173779488132E-5	2.7923903420282635E-8	1.5142768696754696	-1183.781111005028	79.05501238673074	402.9908148316136	756.4002814305152	1074.3480373054338	1447.6747971781701	287.0502292647496	57	11	32	31	24	15
159505000	-46921.86274255019	-45411.74907860524	-1510.113663944953	-45411.74907860524	577.5454846669427	0.3551829257089962	0.6425308384480204	0.041485684514372796	0.355427286390865	0.054346851816300605	0.019081938178279412	0.04384325817029743	1.2677457246224592E-4	1.2601267167081656	7.229072007064181E-5	3.7049829400481E-8	1.5800310539103959	-1182.2772329558024	106.42573333535192	423.804356427122	1033.10987627629	1374.1112449203426	367.68120994503386	606.67179550386	56	5	69	8	2	30
159510000	-46887.37827946215	-45391.25420832844	-1496.1240711337089	-45391.25420832844	561.0624755859719	0.3438316832103422	0.5733766076105945	0.0338630187974386	0.355427286390865	0.054346851816300605	0.018475930442981122	0.031888642842434624	1.249983382261887E-4	1.236521757713567	6.875641004578107E-5	3.003912323335453E-8	1.5921202216111638	-1197.5177086086255	105.12318835773362	438.86197788850086	947.1306699961731	1457.7944200188851	388.6421528186951	182.6727812632643	55	3	73	14	21	4
159515000	-46930.78686248652	-45407.303126705425	-1523.4837357810998	-45407.303126705425	558.4866589294937	0.3434623678446772	0.6042817516108531	0.033787237315735706	0.3539767607585631	0.057212863548039235	0.023000632912013017	0.047205823913391357	1.235495381292208E-4	1.332823851875717	6.85557691857308E-5	5.5709344608594685E-8	1.8977265732617876	-1198.067272516568	99.80049959495138	417.40890780161754	816.720654074657	1533.7881002154463	694.2699209716131	392.67781588392467	54	3	46	34	27	6
159520000	-46931.158560782096	-45413.20654252498	-1517.9520182571173	-45413.20654252498	543.0947880490231	0.402455732829477	0.7066305140669412	0.04465754613582175	0.4198267720309331	0.057212863548039235	0.02205526189420872	0.047205823913391357	1.1570394589700008E-4	1.2883955889882321	6.517666291660716E-5	5.192585877739778E-8	1.954293083917756	-1190.168094263922	106.73054480753802	408.68880494363054	762.8709993683242	1355.1377754701232	576.6951348203211	178.40496058614585	53	26	13	52	16	10
159525000	-46920.078724524035	-45389.93317104926	-1530.1455534747738	-45389.93317104926	529.8035032997927	0.402455732829477	0.7066305140669412	0.03526074816010713	0.3565871570705523	0.05898360987125314	0.02133606886859097	0.04521510863200382	1.2006916170624779E-4	1.2912544159906576	6.737957328708848E-5	5.849734898028688E-8	2.0445839970990494	-1193.1276928061477	93.21432298697107	407.21079365383946	1182.2137730010922	995.8499190820927	630.2667691411923	377.2749477070786	55	20	6	61	19	9
159530000	-46927.54488720441	-45411.94886530847	-1515.5960218959367	-45411.94886530847	542.5473741048278	0.402455732829477	0.7066305140669412	0.03313463640560891	0.3629124594663089	0.06197831473154198	0.01992930000987534	0.04521510863200382	1.2016839685510221E-4	1.3103534907157626	6.924850450668076E-5	2.4924057512778143E-8	1.4740753987656237	-1196.282220989152	100.05627816232861	314.53526257190794	693.7636567844193	1029.7550003178774	614.6306909129705	196.50869052130835	57	11	22	56	15	9
159535000	-46918.54781815673	-45389.45644198384	-1529.0913761728846	-45389.45644198384	535.6934917812557	0.402455732829477	0.7066305140669412	0.03313463640560891	0.3629124594663089	0.06197831473154198	0.01992930000987534	0.03825003456530469	1.193893700984643E-4	1.2959835624231126	6.784380194542891E-5	6.257555328187066E-8	2.1375029388897944	-1202.4159332301012	123.43705939403031	203.94501922859286	725.0077760632332	1093.1784753967256	451.6218571588276	426.99703667738095	52	9	1	75	21	12
159540000	-46951.58689453134	-45417.82905070642	-1533.757843824919	-45417.82905070642	508.57634065726074	0.402455732829477	0.7076567654787331	0.0394671861746586	0.34747968798756573	0.06197831473154198	0.01992930000987534	0.042187208989837674	1.1816284381456167E-4	1.1956274965076141	7.068775321253261E-5	2.3729440073456204E-8	1.4343550988997522	-1205.8314114904845	75.20217900819371	190.38979971760435	201.10838977538256	973.4242044896963	1541.9209646464963	415.7859314142797	53	5	1	70	15	26
159545000	-46945.907688364394	-45407.214243540395	-1538.6934448239988	-45407.214243540395	526.4273126467501	0.3996276960737793	0.7076567654787331	0.0394671861746586	0.34747968798756573	0.046388660061764335	0.01992930000987534	0.042187208989837674	1.2029226988655768E-4	1.2761693803072756	6.850961261153837E-5	2.4459477782159796E-8	1.437207461333144	-1213.980169838318	177.46831333773034	232.079788830645	393.1107766164328	1098.0053290706117	1318.4828214043039	391.6340572217509	41	13	9	36	40	31
159550000	-46939.932270008925	-45432.129391127266	-1507.8028788816562	-45432.129391127266	519.9256389920134	0.3996276960737793	0.651262148883114	0.0394671861746586	0.34747968798756573	0.04533822467095798	0.022340019508055555	0.04557340685261926	1.155278542613388E-4	1.2407909165532731	6.943670101471942E-5	2.452784545593549E-8	1.5091585334250492	-1193.8888510418246	86.12140117190587	73.44353835058399	144.1793664849907	666.9370469228635	1234.066608246811	443.6223346428787	39	3	12	19	69	28
159555000	-46944.31556101862	-45417.52549717545	-1526.7900638431724	-45417.52549717545	456.5774491461602	0.3996276960737793	0.6632053963042976	0.0394671861746586	0.3729265591785366	0.04602559923647081	0.022340019508055555	0.04557340685261926	1.1689446680885407E-4	1.220993796578529	7.394266986677779E-5	6.131353865859678E-8	2.0397898068367883	-1189.500067077427	119.87760738605712	84.72459321084914	152.74227673665504	906.1355397204904	1175.660877374938	318.1670701972147	33	20	2	29	49	37
159560000	-46945.89409196397	-45402.05568957266	-1543.8384023913063	-45402.05568957266	453.6253336130251	0.3882767960965441	0.6567891002946921	0.0394671861746586	0.3486572615433925	0.048449050356352566	0.022340019508055555	0.04299812375062815	1.0840917191678442E-4	1.2382556535786289	7.00073704726357E-5	3.00161229928946E-8	1.6175909427578707	-1187.182438549358	94.45031701441775	104.44299096840808	579.5858050116198	747.8218250962339	1360.6884679198915	460.11314620010563	45	11	16	31	34	33
159565000	-46956.43527538431	-45408.91454040061	-1547.5207349836965	-45408.91454040061	499.5688653785033	0.3882767960965441	0.7159973148209398	0.0394671861746586	0.3486572615433925	0.04806833650262901	0.02145463347134115	0.04299812375062815	1.1406949287172336E-4	1.1313580326088515	7.381190004446413E-5	4.00466680975638E-8	1.6679985894134843	-1174.7559148850075	64.06254388022093	182.03488964112128	237.1882725735553	732.4077990383549	1492.5645862305182	359.6932413183462	44	3	9	47	36	31
159570000	-46951.30406336639	-45393.060927251594	-1558.243136114796	-45393.060927251594	528.32353914042	0.37929731377494375	0.7227472593507362	0.04463277482700933	0.3486572615433925	0.050146913588790504	0.02145463347134115	0.04299812375062815	1.0754773572448727E-4	1.168609299791432	6.536792933238695E-5	3.616440844678002E-8	1.6842615615526702	-1195.0299362260284	94.81078712852764	83.48619856645786	131.8471872410649	778.4362072016156	1713.8178405631506	399.63424570814595	37	15	4	47	36	31
159575000	-46955.20221426982	-45399.690054005594	-1555.5121602642241	-45399.690054005594	537.694278558851	0.3953181793802039	0.7227472593507362	0.042054846977885516	0.3620551928645792	0.050146913588790504	0.022296102862593748	0.03827003577574741	1.0813785218030347E-4	1.2226944727766305	6.513655858623874E-5	1.663431869139595E-8	1.2914691071304398	-1200.5079596914934	93.85401214690236	101.19965797905729	648.3165762573959	1008.5114855354449	2285.523167633101	616.9407396826613	32	23	19	49	19	28
159580000	-46953.36566862508	-45398.98658857755	-1554.3790800475338	-45398.98658857755	461.9178085972197	0.3918653354399128	0.7368438140288848	0.03526983628468215	0.318526640664271	0.050146913588790504	0.022296102862593748	0.04228647822301378	1.0646697490079923E-4	1.248341405000657	6.694417767762283E-5	1.9689005409393122E-8	1.359971300771998	-1193.1098747525339	78.91811742174683	105.48874281650123	528.8758991984924	947.2871471373868	1856.4422509948706	467.2437959894684	33	23	11	55	15	33
159585000	-46966.03661773589	-45394.00460678163	-1572.0320109542563	-45394.00460678163	447.9432078459551	0.42224439196081914	0.7368438140288848	0.03523301270327617	0.3517743797476178	0.06153536266953039	0.022296102862593748	0.04228647822301378	1.038150441659131E-4	1.2465791529040724	6.459647160786793E-5	3.778803248511834E-8	1.7641950245254228	-1200.4147661179416	87.71298786141254	127.16994252603686	706.9094023494398	1243.923536661704	1277.347059684903	436.6677702009025	41	17	3	49	35	25
159590000	-46968.47782905205	-45401.01862177563	-1567.4592072764235	-45401.01862177563	494.64953448110725	0.41345017550052987	0.7412845084900771	0.03781216514646318	0.3517743797476178	0.05648947464090874	0.022296102862593748	0.04228647822301378	1.0497234886395458E-4	1.265894756133459	6.523468552498776E-5	3.899573366168456E-8	1.6439575237767818	-1175.139536044537	74.32490275561698	95.8415911681148	326.8784792122814	991.7489613768245	2103.978950256498	472.341929698292	49	8	3	58	18	34
159595000	-46954.45511403843	-45398.21751323701	-1556.2376008014169	-45398.21751323701	438.7563810461944	0.44880579341720983	0.7412845084900771	0.03781216514646318	0.3328365679504077	0.05395243962297267	0.022296102862593748	0.04228647822301378	1.0664458688421324E-4	1.2416580088705231	7.002095959792484E-5	2.5962993425653733E-8	1.4013159936334558	-1170.7119933216222	62.00912826004926	122.04804953834127	350.87916567657356	883.6707708969566	1664.5698403891186	373.862600746008	33	25	1	45	37	29
159600000	-46949.34542304293	-45400.660467745365	-1548.684955297563	-45400.660467745365	456.1134753089473	0.44880579341720983	0.9569083649839157	0.04176886450744393	0.3689825969139913	0.05395243962297267	0.026022627982466753	0.038010984597241414	1.0302777253348568E-4	1.2324931400105406	6.477108026650176E-5	1.6660051550538178E-8	1.2819080768341315	-1185.2722442849079	73.87993717036406	171.0124764526383	424.1264262747815	1077.58282632749	1541.160170539618	504.3578052247611	58	2	2	34	46	28
159605000	-46963.020946781806	-45406.9937633729	-1556.0271834089065	-45406.9937633729	468.4410344940579	0.4499099858690501	0.9975128890505902	0.03435392305209354	0.3689825969139913	0.0617017257143085	0.018887429052216152	0.047924239013246224	1.0556601782328123E-4	1.157827698193892	6.61482256835686E-5	2.3718356017089067E-8	1.4090474933276025	-1176.8621926733815	78.55236445246865	45.42291881635707	85.0800531818894	605.6522165859975	1579.1181287921336	354.3933952005727	40	9	10	29	56	26
159610000	-46950.77984727508	-45407.76254099829	-1543.017306276794	-45407.76254099829	470.16596399158254	0.47856181182764157	0.9975128890505902	0.03494902626424531	0.3689825969139913	0.056585626487914	0.017746918903174494	0.03945364876017558	1.0383614414203234E-4	1.1755923146447356	6.69849507207142E-5	2.2082654309875445E-8	1.4358562660150926	-1185.021502178007	80.81475863035163	47.49335512875397	156.17085900959472	750.5364137475791	1189.7716368258446	298.2621615285159	22	30	7	23	69	19
159615000	-46943.50867962142	-45398.58566952861	-1544.9230100928023	-45398.58566952861	504.6695782151772	0.47856181182764157	0.9975128890505902	0.03494902626424531	0.3506817252939626	0.04762927491583121	0.022607294037039084	0.03914502370143999	1.0192587879895209E-4	1.214701969361492	6.382536177851727E-5	3.325251363034373E-8	1.791122495690524	-1192.321103706357	93.12090929603491	61.62851897117215	363.25415380760217	1138.6975529596757	1111.1418340533064	126.00124161562118	25	27	9	57	44	8
159620000	-46931.6743051887	-45393.57434964618	-1538.099955542519	-45393.57434964618	447.3163227415529	0.47856181182764157	1.1211747716299165	0.03114055604887125	0.3506817252939626	0.04762927491583121	0.020962748894240317	0.04335918854521148	1.0734114219912064E-4	1.2539809752481301	6.728024576407511E-5	1.9383177797173795E-8	1.4156021015525653	-1201.5063022647344	83.51435389894024	87.20230961989013	277.4790207467471	793.6618986335636	1164.374113668702	234.0221751585608	26	24	3	49	60	8
159625000	-46943.229041309736	-45406.74838595942	-1536.4806553503133	-45406.74838595942	440.86176484013663	0.47856181182764157	1.1211747716299165	0.031294422691545316	0.3506817252939626	0.04762927491583121	0.01946729599287224	0.03557380275535831	1.1120140943270223E-4	1.1760934314403366	6.970445756295108E-5	2.7925408582157156E-8	1.5400588153098749	-1187.416862755594	100.96526518643603	20.16871722067665	55.77082685686015	270.6551706396723	1089.3139903770825	346.2989975706589	35	2	19	5	85	24
159630000	-46962.16328052917	-45409.118740831815	-1553.0445396973541	-45409.118740831815	417.8994142199116	0.47856181182764157	1.1077271231144092	0.0357961098620871	0.3506817252939626	0.04762927491583121	0.018329603275508925	0.0396487748814432	1.0382295023080648E-4	1.1090449089000487	7.038612793610424E-5	2.2008231583422356E-8	1.4073849535084104	-1189.7118368443832	88.15947604432066	118.53642428723211	323.5471866948097	331.2112022729584	1459.5817007109508	439.4489663199885	49	8	13	10	58	32
159635000	-46957.07708511351	-45401.429935615946	-1555.6471494975629	-45401.429935615946	421.1705726564544	0.47856181182764157	0.9685716086267677	0.04089787472339316	0.3506817252939626	0.051144050821550505	0.021072008096979365	0.0396487748814432	1.0264841983637356E-4	1.1422197420443572	6.973936193335516E-5	2.2521680880460926E-8	1.4119877648876238	-1187.4146997492267	101.74684146035933	56.32818340927837	166.73356543213276	529.2967138532696	1299.6486144954786	339.03546554040247	42	7	19	13	65	24
159640000	-46960.562599238525	-45400.300320170754	-1560.2622790677674	-45400.300320170754	396.4050991475829	0.4777413888968527	0.9685716086267677	0.03814623938688201	0.3521501582838618	0.051144050821550505	0.019166221219293136	0.04356840139954098	1.030429775676691E-4	1.138187530553275	7.04239988365245E-5	3.400216768062634E-8	1.654407294310037	-1189.4514869809311	105.25702471732536	107.89883247330597	351.9346693742047	318.65327123143237	1065.3258088268324	515.687473122574	34	18	18	1	57	42
159645000	-46953.96877975844	-45392.29254703248	-1561.6762327259626	-45392.29254703248	408.85530473999495	0.4777413888968527	0.9685716086267677	0.037669471620124566	0.35194515100727364	0.056241996939055676	0.021899587638761774	0.04356840139954098	1.0237239456235772E-4	1.102120117151115	7.012266360290089E-5	3.052290404039013E-8	1.6458549341429307	-1197.0794977162022	84.97064063521587	96.6153044913184	229.42521958359987	808.1342173094155	1818.1125522749894	657.6170123652989	14	34	23	13	31	55
159650000	-46951.4015742709	-45413.11147747079	-1538.290096800109	-45413.11147747079	410.7889872740328	0.4777413888968527	0.9685716086267677	0.03747280255013112	0.35194515100727364	0.05540306556314027	0.021899587638761774	0.04356840139954098	1.0025501631057893E-4	1.2701339787844956	6.894487319504201E-5	3.528505274380012E-8	1.8344209349353382	-1193.078410027211	189.38338846997624	52.35404644162159	268.22162743259986	783.489185170587	1398.7046578431762	465.6353146289644	22	30	18	6	62	32
159655000	-46949.147297851356	-45427.505150918856	-1521.6421469324985	-45427.505150918856	408.7173764920667	0.46922357034821294	0.9432163713089377	0.03747280255013112	0.35194515100727364	0.05346554561064948	0.023606020934244163	0.04356840139954098	1.0062954687326813E-4	1.2516963981135767	6.447748279396549E-5	2.2445455108292282E-8	1.596249529132229	-1202.3120668565093	102.43732402612461	60.445434919620055	98.44824116805052	322.8762630491064	1251.522539678792	382.50080694007926	14	24	14	27	74	17
159660000	-46942.1378487871	-45413.86890986818	-1528.26893891892	-45413.86890986818	423.5094369295806	0.46922357034821294	1.03964601575174	0.03962883959617959	0.35194515100727364	0.05572928605862784	0.023239649324944427	0.03863980451765674	1.0448435362016383E-4	1.1525129321270267	6.503626637183475E-5	2.4441565831414846E-8	1.5715809017747615	-1203.5585682768992	104.37011644745078	78.39173698219977	173.21281165473187	447.9980481767537	1128.0075117014892	422.27625419675337	32	23	2	19	73	21
159665000	-46940.233640842955	-45413.045554692144	-1527.1880861508134	-45413.045554692144	421.922194253076	0.46922357034821294	0.9792763693559453	0.03962883959617959	0.35194515100727364	0.05572928605862784	0.021977567348480977	0.04352745680578707	1.0814014114733512E-4	1.1740661016681488	6.870557757227637E-5	2.595098144695278E-8	1.570174860766085	-1194.9972501653106	158.26097479322138	112.17431317719826	138.80135175804034	706.2938742029373	1499.9278834259273	260.79930341113004	18	24	18	19	65	26
159670000	-46907.485779500115	-45412.28097545501	-1495.2048040451082	-45412.28097545501	464.1734697926865	0.454322228653191	0.9792763693559453	0.03962883959617959	0.3667090854430014	0.05572928605862784	0.023030818563870185	0.04352745680578707	1.0763279013021474E-4	1.1678534767163649	6.811339703599013E-5	2.0948780222429876E-8	1.533500583839552	-1188.7647337100623	239.00144481428077	64.37761872548377	94.16112116834755	407.32140866369247	1478.3452447832271	459.2712036509406	12	17	27	23	65	26
159675000	-46988.08457380906	-45419.67282350926	-1568.4117502998006	-45419.67282350926	423.3047045317342	0.46237551219944784	0.9792763693559453	0.040158674137069326	0.36621529736678343	0.05572928605862784	0.023030818563870185	0.049381485317549	1.0341022683646419E-4	1.1949086047443074	6.876742821640353E-5	3.125303033585122E-8	1.6051918673474264	-1198.300500917352	478.6002152401036	72.79324321226764	92.06978901887436	655.8748091794085	1260.720533729038	365.6218197243962	6	19	32	24	76	13
159680000	-46975.181997737396	-45405.44800359688	-1569.7339941405135	-45405.44800359688	436.65749974829123	0.46237551219944784	0.9792763693559453	0.03865269230672484	0.32908491589448047	0.05572928605862784	0.023030818563870185	0.04231316550980453	1.032146278485868E-4	1.3095896920785015	6.666272379736635E-5	4.762963196194915E-8	1.9459808953786304	-1210.4496673537255	231.8531344502238	77.72523920627893	67.27198835298522	404.65084389632386	1472.0941547380357	404.7704053806877	8	38	4	13	84	23
159685000	-46970.88666526599	-45418.23545672227	-1552.6512085437191	-45418.23545672227	410.9297903786275	0.4611139079809397	0.9792763693559453	0.042842835264798124	0.32908491589448047	0.05571244879419536	0.023248914400829133	0.03453060075352187	1.0449775592214033E-4	1.193237225263497	6.678132877927289E-5	2.5199890418374638E-8	1.5593555745110963	-1210.023629973777	180.88803946168395	106.50429066226162	333.7909780456937	621.8528830203362	1211.884812649141	504.1399361922839	14	38	3	5	90	20
159690000	-46964.13944144379	-45395.74156677939	-1568.3978746644013	-45395.74156677939	408.3572435928735	0.4611139079809397	0.9792763693559453	0.042842835264798124	0.34830320394017283	0.05571244879419536	0.021983738134114143	0.045737141981896864	1.0533542305761649E-4	1.2520640456393237	6.765021180744771E-5	4.6457508593089446E-8	1.9313215823438397	-1211.8355094638277	120.20332675033619	146.46818537051595	899.3145392742555	702.1838445514305	947.4811343079979	291.9471888728974	28	27	1	11	94	9
159695000	-46980.0633022988	-45402.45185659148	-1577.6114457073197	-45402.45185659148	400.0546399086844	0.4611139079809397	0.9792763693559453	0.03579226474603346	0.34830320394017283	0.05571244879419536	0.021983738134114143	0.045737141981896864	1.0561289355764921E-4	1.2860869717570083	6.948989464179592E-5	3.113586805411407E-8	1.5208845036957446	-1199.9688781832936	117.96010378069346	84.68035073632966	79.2376545046966	396.2871542075728	1237.021986678726	316.7116730362404	35	5	14	20	81	15
159700000	-46969.43726480936	-45397.37916538308	-1572.0580994262878	-45397.37916538308	413.4527033512356	0.47566487344618136	0.9792763693559453	0.03579226474603346	0.34830320394017283	0.04761775301160725	0.018284933174666947	0.04119403511398439	1.0163122728426591E-4	1.2167283480603808	6.54664389816833E-5	2.3729548110588896E-8	1.4827219209665021	-1208.1118230182256	103.16378400140228	66.00858831514992	118.43449630998127	593.3242700088748	1315.4951678087373	528.7761778646498	20	14	21	22	74	19
159705000	-46982.13603222434	-45427.53690599751	-1554.5991262268267	-45427.53690599751	391.98944212351	0.47566487344618136	0.9792763693559453	0.039045468091791456	0.34830320394017283	0.04761775301160725	0.021998240148798722	0.04119403511398439	1.034254604730698E-4	1.2012273449739683	6.76039280359599E-5	2.7301005752984105E-8	1.5941591843277017	-1206.325546171682	191.52677490051894	43.994244021267775	93.79481123509038	413.09950834280255	1134.0714329142315	380.5731245889471	18	3	33	20	82	14
159710000	-47012.14966982415	-45419.2701486936	-1592.879521130556	-45419.2701486936	381.288248020876	0.47566487344618136	1.0383543883288713	0.039045468091791456	0.34830320394017283	0.05289088323151678	0.021998240148798722	0.043395003439024166	1.0314988172271465E-4	1.226767076018197	6.687990169304209E-5	2.8062044985804364E-8	1.51440570499097	-1209.7867080867893	179.7539167800171	185.8851037904696	85.23863278597847	462.9306133452261	1044.7354465764913	206.10376317552718	4	7	38	15	86	20
159715000	-46978.81969893271	-45409.5850809331	-1569.2346179996114	-45409.5850809331	362.11079048947977	0.47566487344618136	1.0383543883288713	0.039045468091791456	0.34830320394017283	0.05075785632446625	0.02090403413776882	0.03918694025286049	1.0220135999499344E-4	1.227674409927221	6.708792501995822E-5	4.063761770632343E-8	1.8436262797882677	-1200.9241782717277	111.60073981996491	115.03687722016976	87.52857559760716	256.79592926032313	938.3710307046186	259.2946843815484	4	7	38	15	92	14
159720000	-46945.39186753801	-45393.462274636826	-1551.929592901185	-45393.462274636826	389.6540581389595	0.47566487344618136	1.0383543883288713	0.039045468091791456	0.34830320394017283	0.05614731480425578	0.022321721183723442	0.03918694025286049	1.0403924671157039E-4	1.233882407453493	7.054314304730851E-5	2.934152208066956E-8	1.5916706903537992	-1195.5027684934416	138.41087217730694	54.94590758013265	100.87104457804395	171.96332119305885	956.8644835127199	270.83434685807947	16	4	30	9	98	13
159725000	-46969.30590516793	-45416.090241723185	-1553.215663444745	-45416.090241723185	411.5716456605331	0.47566487344618136	1.0383543883288713	0.03546477220355047	0.34830320394017283	0.05614731480425578	0.0193766490694886	0.03918694025286049	1.0092538389656754E-4	1.26182312233954	6.86647424161965E-5	1.8767657952837513E-8	1.4092098287241295	-1203.76875831184	72.16257130548613	192.30920517440353	79.63067683028643	318.3915079491003	971.1829115935237	353.93559919619867	5	10	38	9	84	24
159730000	-46993.76293150732	-45416.320431015774	-1577.4425004915433	-45416.320431015774	398.90992137742643	0.4702193248813921	1.0383543883288713	0.03654105226318472	0.3474683367205654	0.05062865961320412	0.0193766490694886	0.04032708942747388	1.0012399593410048E-4	1.2567569036171142	6.718105576311412E-5	2.666742201225009E-8	1.5531090287746783	-1201.117038863665	110.8474733200141	53.055613532196396	102.6918522653877	178.79139073291046	984.7604281983294	370.13774897365874	11	30	10	8	99	12
159735000	-47009.921431620394	-45412.29148608234	-1597.6299455380558	-45412.29148608234	363.5657920392521	0.4702193248813921	0.9560149930660269	0.03654105226318472	0.3474683367205654	0.05062865961320412	0.022525534916919176	0.04032708942747388	1.0782988170914484E-4	1.3096093816943966	6.883104248314482E-5	4.157182857789176E-8	1.6460367099344393	-1205.9679562044785	72.35468916409864	81.49882774765842	72.03159472879916	281.21864796224554	1154.1181512333671	299.0911183447488	19	18	15	5	101	12
159740000	-47010.727895731114	-45429.879652868294	-1580.8482428628208	-45429.879652868294	383.65479949314476	0.4702193248813921	0.9560149930660269	0.04327616873392764	0.3548880187680323	0.05062865961320412	0.022525534916919176	0.04032708942747388	1.0556821328320513E-4	1.295407153703283	7.059969213383318E-5	2.8692381798015675E-8	1.4989892154086006	-1195.0323787558807	86.6305182061082	414.00375237495945	997.6434706123972	665.3398885760238	1068.3543815619155	385.3678888904683	52	18	2	3	78	17
159745000	-46993.7272039709	-45412.028610380075	-1581.6985935908208	-45412.028610380075	368.06099331359025	0.4702193248813921	0.9560149930660269	0.038625238479395176	0.3512734116333746	0.05062865961320412	0.0191028584901921	0.04032708942747388	9.939054308560949E-5	1.2392267649805186	6.945257250775248E-5	6.091879019484714E-8	2.067491831227487	-1196.3325258906957	75.11917260998102	163.69915075121787	590.0669425095405	1572.020370736824	1124.5672514385114	358.1251029570702	51	3	2	12	88	14
159750000	-46994.03488408378	-45405.92605297682	-1588.1088311069595	-45405.92605297682	360.4391513172451	0.4702193248813921	0.9533087199296415	0.038625238479395176	0.3340462911265233	0.05062865961320412	0.019992316825596414	0.04032708942747388	1.0103046496856391E-4	1.272689330250564	7.127480196732916E-5	2.163167303731453E-8	1.3830574959234678	-1201.570482391901	79.01086123570377	81.78645491635761	384.75419196209106	1017.9912629391242	984.2698158340652	325.2197254757536	45	6	5	21	83	10
159755000	-46969.72389318072	-45402.8416740837	-1566.8822190970222	-45402.8416740837	378.83311842791886	0.4702193248813921	0.8860965876534852	0.0388462907473605	0.3340462911265233	0.05062865961320412	0.019737445111136807	0.04229582598190677	9.643684490689642E-5	1.321105069902575	6.684551002252381E-5	2.8260934644890274E-8	1.6392746303748296	-1202.7420486426652	84.76515161405412	163.28240469043297	615.3931023739308	866.4256621007021	1175.9436726462943	323.289266439056	48	7	5	14	86	10
159760000	-46967.34279178666	-45413.76968583355	-1553.5731059531072	-45413.76968583355	358.3402462364195	0.4702193248813921	1.1162754158993784	0.04383420895132867	0.3686560839471829	0.057381584044952846	0.019737445111136807	0.04419519686497099	1.0077310415660746E-4	1.2458712247978603	7.190127062193174E-5	1.9277249724870247E-8	1.3871365250546102	-1191.7386206591702	99.99319585386692	97.70512795119959	745.3773124055552	1447.4577838083128	1099.503563292287	154.67658364936216	43	15	14	56	28	14
159765000	-46950.802039292525	-45387.96070945594	-1562.841329836588	-45387.96070945594	351.7668743432955	0.46396302435658054	1.0743530809877029	0.034729405118349155	0.3686560839471829	0.05402045655619067	0.026035698802385585	0.03693643200630667	1.0965514769661772E-4	1.3551618756668542	7.255326979031358E-5	2.6914731942090456E-8	1.4953998364184915	-1208.6713318712332	73.47498951527783	150.39357131167867	550.8090449027615	1548.2156669282938	1115.0965072197819	364.0432140158013	7	50	14	55	27	17
159770000	-46947.677545043734	-45398.89199001146	-1548.7855550322706	-45398.89199001146	347.4979346459902	0.46396302435658054	0.8398679637452563	0.035696533307293235	0.3653059249108576	0.05851890120447621	0.02516514516714728	0.04320740053046242	1.022601854841561E-4	1.334277110356736	6.686339717287731E-5	2.0471601298934224E-8	1.4444858081481586	-1194.3948681449692	45.67534198096283	94.02385173364068	968.4006153643867	1336.4059587175598	821.641894025891	167.39504899979391	9	49	36	15	49	12
159775000	-46953.1376277222	-45389.81570109181	-1563.3219266303918	-45389.81570109181	355.2691655669506	0.4102097160959863	0.8187091309476222	0.041295752177903114	0.3653059249108576	0.05851890120447621	0.01993289157092573	0.037037972858360135	1.0415769444294045E-4	1.2846949335222901	6.911484099418719E-5	2.9716319503911705E-8	1.573811580650776	-1194.6222785448601	95.4295803844957	132.59280759921268	341.3337766724014	590.5517408120239	1101.6334946640052	175.39948890580308	5	54	1	26	73	11
159780000	-46977.9069516129	-45387.5554209414	-1590.351530671507	-45387.5554209414	322.8128147585894	0.40786056847217145	0.7457031394683366	0.041295752177903114	0.3653059249108576	0.05851890120447621	0.02256778561565449	0.050898425547862766	1.0318406853323934E-4	1.2663335840607726	7.002118661097697E-5	3.4996170910650785E-8	1.5819613472763256	-1187.2831753388236	44.527441963278314	93.2974820318411	389.18060574343053	1005.3291183645994	910.4494146557352	178.4478502789978	8	50	4	35	59	14
159785000	-46975.35685435567	-45382.58003703597	-1592.7768173196987	-45382.58003703597	350.63380924225754	0.41972338905622925	0.7457031394683366	0.041295752177903114	0.3653059249108576	0.05851890120447621	0.02256778561565449	0.04514333201867071	9.992313435018236E-5	1.369695475717842	6.70965578451666E-5	3.091315174714696E-8	1.5856748911438978	-1200.1643293359139	39.43367368455778	110.07762586067248	772.878963654215	1357.2667744696375	905.0835389433887	118.80545051399821	5	49	24	42	38	12
159790000	-46970.90293316608	-45372.96443681491	-1597.9384963511718	-45372.96443681491	388.20946595986663	0.41972338905622925	0.7507117538020374	0.041295752177903114	0.3653059249108576	0.05851890120447621	0.02256778561565449	0.04514333201867071	9.925953370793109E-5	1.3868690257883096	6.622745357694434E-5	3.538023345124926E-8	1.670280510053762	-1197.9170049506308	43.89898250129245	119.6038054441872	444.4523041736284	1327.4940199623718	1142.430346544554	148.1931956905794	1	54	24	26	52	13
159795000	-46985.99585959175	-45393.7351428996	-1592.2607166921525	-45393.7351428996	391.37368792925577	0.42384685690879	0.746755408482569	0.041295752177903114	0.36298102590611914	0.05530391817090428	0.02256778561565449	0.040435181962239886	9.956984075950876E-5	1.2226314781535896	6.560690239036231E-5	4.250123730724294E-8	1.845898819937864	-1204.6474881180845	138.6889225626737	104.95228837967895	499.29027436310054	1184.154809634165	1381.3993482637195	232.3107632951656	1	53	25	40	38	13
159800000	-46972.9469982383	-45392.23419433622	-1580.7128039020847	-45392.23419433622	353.0489868772563	0.40062542132908224	0.7061750111650396	0.03248541676159626	0.35333230731351	0.05530391817090428	0.02256778561565449	0.040435181962239886	1.019511780479791E-4	1.3498284073551565	6.740173986472671E-5	2.658127078187304E-8	1.4585104748848319	-1194.1818027782822	94.61313306931193	90.524629237607	321.8357655693814	1200.0155045822194	618.6287313247395	182.54979540381663	21	40	5	82	13	9
159805000	-46950.09269925133	-45388.743003754935	-1561.3496954963923	-45388.743003754935	346.4396546867599	0.40062542132908224	0.7061750111650396	0.03248541676159626	0.34059361129378185	0.05076348249041014	0.02369169750296972	0.04732241507466668	1.0213520858582348E-4	1.2904361652878475	6.708772354737446E-5	2.5585141213265597E-8	1.510922602883547	-1192.6369051146066	114.92744830557595	73.68792142424353	339.10632229721455	1295.4687688520737	1209.0320899620044	121.8544686022669	2	55	4	74	25	10
159810000	-46999.43226960121	-45412.783409677555	-1586.6488599236573	-45412.783409677555	369.3588875652712	0.39617585982478415	0.7006242960631721	0.033532504888695795	0.35547050914151385	0.05076348249041014	0.02369169750296972	0.03984039094199646	1.0126924710052903E-4	1.230054365937754	6.967400571393342E-5	2.4531840817644785E-8	1.4123967046711199	-1188.965821757282	152.6490711344142	85.56201298746218	487.5797227668931	1347.8204479320693	660.6368706129334	282.8581607879735	7	48	8	71	25	11
159815000	-46966.78739350634	-45404.91720445509	-1561.8701890512536	-45404.91720445509	439.67916008939056	0.39617585982478415	0.6915956371349592	0.036642573993041494	0.3663614030199498	0.05395534716506726	0.02369169750296972	0.04415071408171639	1.030226983637189E-4	1.2724868884683413	6.944741571654069E-5	2.6889158219009247E-8	1.5305911869672257	-1192.5742528334233	57.413280950310316	124.90593153832688	274.2114368555212	1320.8049947013815	471.1952999849038	401.3361012463792	17	41	6	70	28	8
159820000	-46963.97790097405	-45407.27837294401	-1556.699528030038	-45407.27837294401	396.7264168620637	0.39617585982478415	0.6915956371349592	0.036642573993041494	0.33737544390516	0.05218660804969921	0.019837669665384364	0.04415071408171639	1.0285520625848223E-4	1.1700370798274735	7.190843896422456E-5	6.028873690239945E-8	2.1296137068825294	-1175.6106714543375	70.6089058163861	117.99637697970985	688.4861810001329	1199.8308986345035	506.716850603184	187.2982910768709	26	34	13	68	17	12
159825000	-46969.28391952142	-45400.337572665754	-1568.946346855662	-45400.337572665754	417.2169570876931	0.38855129807040906	0.6915956371349592	0.03284472203368295	0.3495867175732145	0.05218660804969921	0.019837669665384364	0.04577341644552408	1.0043341088124391E-4	1.2150080225494881	7.325931027626553E-5	3.713776185597594E-8	1.7347275778392732	-1185.727351548225	77.66861684182237	144.25426431561326	670.6135927853595	1196.7736995888454	340.03488302736645	303.4770131332656	15	46	4	84	19	2
159830000	-46948.880470372176	-45407.41188828113	-1541.468582091047	-45407.41188828113	411.9393852256033	0.38541859311970594	0.6668414536067677	0.04306207014237933	0.34874957637888254	0.052788759623578756	0.02222593874680203	0.03385972893412746	1.0343541710247458E-4	1.267297786393574	7.594992663851625E-5	2.8253915133929765E-8	1.596357586201409	-1184.0098511577373	60.16334939490129	89.01199020983991	152.80971448867368	950.5417712801418	534.23880228678	235.67852844958776	18	39	1	85	10	17
159835000	-46970.65330213754	-45413.05546043424	-1557.597841703306	-45413.05546043424	418.07864813306577	0.38541859311970594	0.6668414536067677	0.03961325753732509	0.3485848589361602	0.04652914900817473	0.02191611840395051	0.03715145183947735	1.0088408203240443E-4	1.19849575622856	7.726999824956964E-5	4.281413248939785E-8	1.812208571335426	-1178.3332465359847	108.42197229056359	153.00733743855972	298.3002007818464	1129.3189497423878	817.3958360716499	170.42000883776475	17	36	8	76	17	16
159840000	-46944.4859101283	-45403.855598525326	-1540.6303116029762	-45403.855598525326	343.6676638623337	0.38384377907772116	0.6668414536067677	0.03986066528177638	0.3485848589361602	0.04652914900817473	0.022327763170738816	0.047961475247888526	1.0239967407724173E-4	1.2006380383248656	7.602700835415325E-5	2.0811524093580797E-8	1.4271850140522362	-1186.3894949118887	100.59566263051524	111.65934004447504	164.60211469748907	988.7800350651308	1156.5141463335146	522.7481298416174	13	43	6	50	33	25
159845000	-46965.3500890187	-45415.74253973639	-1549.607549282308	-45415.74253973639	379.4183644984198	0.38776282822971836	0.6742828081297068	0.03986066528177638	0.3802777966966151	0.04652914900817473	0.022327763170738816	0.04321869591089239	1.0499638614950341E-4	1.1643207676881242	8.092570814041241E-5	4.3961447120566656E-8	1.8116885223423622	-1175.8381843146942	98.20893331091544	112.15159282677833	410.56525744353917	846.8146724089636	1185.2388485765111	173.70437295395115	18	41	6	52	37	16
159850000	-46987.88223789794	-45407.137787719155	-1580.7444501787863	-45407.137787719155	369.46785609185355	0.3812308345856873	0.6742828081297068	0.03558207479424286	0.32840955127297444	0.05004606194057866	0.022327763170738816	0.0464125981650101	1.0722206578352682E-4	1.2192465023743024	8.082078043728765E-5	4.332936069886517E-8	1.6496879270208205	-1173.1560954299075	73.63269248966031	112.26258790681827	190.04948875403693	1296.0617603491607	1012.0772499331812	280.5032822543391	10	44	6	27	60	23
159855000	-46974.02436980617	-45410.23059573705	-1563.7937740691232	-45410.23059573705	396.6112255341173	0.3870367458811415	0.7618797020066408	0.03492982967608466	0.33926749155616465	0.05134256428751466	0.022327763170738816	0.04856128794677565	1.0626453649845646E-4	1.2147558204475597	7.913983399207506E-5	3.425526315664253E-8	1.5886140272657863	-1179.9991957445998	88.01577692949444	110.41299793326698	917.1284089873016	646.327491333885	1357.6254366064766	323.90641232539036	9	46	5	49	41	20
159860000	-46960.515595699755	-45405.628282666315	-1554.8873130334362	-45405.628282666315	396.6423326232525	0.4556459372172281	0.8348670112495339	0.03492982967608466	0.33926749155616465	0.0469216443892596	0.022327763170738816	0.03551366128766693	1.0581993038115543E-4	1.2826515820830087	7.605214820608503E-5	3.7362172852037426E-8	1.7062384992454167	-1182.0393086872255	78.60435584575771	122.92938500593932	286.02435269993435	1289.1404966703174	1032.349212727375	265.8764293220091	10	43	6	35	55	21
159865000	-46961.7824189769	-45408.48948427049	-1553.2929347064091	-45408.48948427049	369.44890133634186	0.45717700687324236	0.8348670112495339	0.03492982967608466	0.33926749155616465	0.0581450702661586	0.022327763170738816	0.03961912429597771	1.0393820577575713E-4	1.1789760424983309	7.55706538961545E-5	1.969421897447862E-8	1.3243866703695735	-1179.6586443256197	54.28291392894185	79.81627746812285	441.1031183357261	613.7700015326947	1188.1573500312193	342.29523764430434	16	39	1	36	50	28
159870000	-46968.11526246178	-45419.684759350916	-1548.4305031108643	-45419.684759350916	378.230125761709	0.4215564849371744	0.8129972729189857	0.036025164571185285	0.33926749155616465	0.057563594415182155	0.022327763170738816	0.03961912429597771	1.0713538995562272E-4	1.2838770391659984	7.606113009934345E-5	6.773129932845312E-8	2.1469780694979876	-1175.2602114033757	54.81563664482268	87.09618995007574	353.31487658964323	1052.2988393907792	892.7939363286414	350.0882384102999	10	46	1	27	61	25
159875000	-47009.49775905636	-45421.98489492719	-1587.5128641291662	-45421.98489492719	384.19949929144934	0.41770743913664676	0.7545242446538358	0.036025164571185285	0.35087042332817064	0.05449000949145279	0.022327763170738816	0.043483318663059024	1.053112576604905E-4	1.1689742841841075	7.775423117903025E-5	4.454844337411437E-8	1.667523940009929	-1173.650134685523	91.1933581851318	104.06807347480924	961.4316134293473	1226.9500797059331	885.9690779328048	510.4296132362239	27	32	65	6	13	27
159880000	-47011.869119371586	-45433.3619386861	-1578.50718068548	-45433.3619386861	386.705086136974	0.42681637817836865	0.7885968812664232	0.039025649401624445	0.35087042332817064	0.048868850976357965	0.019648606720302015	0.04207637470006536	1.0693079506719308E-4	1.2784435134152679	7.967396403118323E-5	3.0678620068455354E-8	1.4466122424218109	-1174.5421105274784	94.05627195492673	337.0392569968126	986.2369258335802	1217.0031799209253	845.635792594648	434.87029273437724	55	5	19	43	23	25
159885000	-46989.834328879144	-45416.16030132912	-1573.674027550028	-45416.16030132912	393.6778954805632	0.42681637817836865	0.7885968812664232	0.03681595858139944	0.35759816622685964	0.048868850976357965	0.02117270976235165	0.040423002744341865	1.0770509152191402E-4	1.1512881222254867	7.805032135118638E-5	1.284702283902876E-7	2.5631428538131953	-1164.9984911606687	69.12144151278974	200.47670330809615	354.0044756338028	866.8390887226302	1140.2305288726902	500.35775082280475	51	6	4	40	40	29
159890000	-46975.81229339299	-45417.048630487	-1558.7636629059919	-45417.048630487	398.9948043812142	0.42681637817836865	0.8456555087589043	0.03681595858139944	0.35759816622685964	0.05134881922505321	0.02067419877568138	0.04916715185921571	1.1382579704921407E-4	1.149937106197169	8.137698294707364E-5	3.876162455010136E-8	1.5246380680040768	-1163.4138228080797	78.71193272525099	298.6317554855813	398.0063790568863	889.6976990967613	1134.2589195925502	504.23676028626716	58	6	8	38	33	27
159895000	-46965.86039892042	-45400.96036346322	-1564.9000354572013	-45400.96036346322	404.4294953981519	0.450779543546606	0.8284951845527739	0.03681595858139944	0.35759816622685964	0.056365754544627486	0.02067419877568138	0.04916715185921571	1.1166597346077119E-4	1.3072733188986625	7.915668732622409E-5	5.7698664891398374E-8	1.7774377931838583	-1157.724154022467	82.28444684152123	268.9932694469548	408.21207845730265	1558.4887861150887	945.6394987597793	207.84420021538173	61	2	15	45	22	25
159900000	-46977.57189225041	-45413.553930434784	-1564.017961815623	-45413.553930434784	404.7054614047873	0.4537438972535054	0.8284951845527739	0.036614359049036725	0.35759816622685964	0.056365754544627486	0.025293382811684095	0.04938428698271091	1.09137535142249E-4	1.2115892203182506	7.944745679574175E-5	4.8738622042392235E-8	1.660789798254644	-1139.8058191784762	74.57017111114851	201.832839840582	262.2016942840202	728.9949928980589	1189.5955615562216	409.1961207654012	58	6	6	31	35	34
159905000	-46961.52090779067	-45400.84630633375	-1560.674601456922	-45400.84630633375	410.5234978722023	0.46701830808865674	0.9395096273574438	0.040384303424939684	0.3703922106852088	0.05329943775606608	0.02232199577260415	0.04938428698271091	1.1184170515143468E-4	1.1983963932447925	8.04282416228994E-5	8.211708746113091E-8	2.082175817399092	-1155.8178771330915	53.3647934903101	113.94722703210877	404.77904480199123	674.7969742692699	1194.8220304556946	288.39412871090116	57	1	6	44	33	29
159910000	-46959.15281254798	-45402.714201024784	-1556.4386115231962	-45402.714201024784	412.8744674747782	0.46701830808865674	0.9678462875856549	0.040384303424939684	0.3703922106852088	0.05329943775606608	0.02224672988422971	0.04893321556017069	1.145939092939458E-4	1.2698979731143065	7.708226295381153E-5	6.175459282312633E-8	1.9014794052449222	-1166.6769144690943	74.73530397731665	134.47415373034713	830.2962468438506	660.2151244192286	937.8668226239348	368.32838810938534	61	1	3	12	63	30
159915000	-46966.920305295745	-45408.76076148295	-1558.159543812801	-45408.76076148295	412.2169980314204	0.46701830808865674	0.8848562603348414	0.040384303424939684	0.3703922106852088	0.05329943775606608	0.02172198493470225	0.04893321556017069	1.0553281738868867E-4	1.2270553471107704	7.498396169583939E-5	3.803422169120816E-8	1.5721525355983055	-1147.7744395781597	96.92042204091211	615.0493281097276	871.9562955908439	396.93931695151724	1011.7887490710921	289.43707781919534	62	11	2	5	62	28
159920000	-46934.10468937399	-45389.73748166908	-1544.3672077049132	-45389.73748166908	405.971676363292	0.4278300080852528	0.8848562603348414	0.040384303424939684	0.34283042935676616	0.05484639238911521	0.02172198493470225	0.03923460811068843	1.1529613766223694E-4	1.1903969618637498	8.038401047380837E-5	4.248926808861452E-8	1.624834328832187	-1158.6892325966526	83.3456287361673	210.2730900287426	718.559297490529	910.0407921223092	956.76747441018	454.5319170090236	60	4	12	9	52	33
159925000	-46956.50703695341	-45411.22698250351	-1545.2800544498996	-45411.22698250351	385.8353408637028	0.44850722034918894	0.8697417601088014	0.040384303424939684	0.362321202772902	0.05484639238911521	0.02383795673889516	0.046925089122661585	1.0824688345041514E-4	1.3153243262549748	7.565995169873786E-5	3.900343894347571E-8	1.6115777141897867	-1156.7907703502888	57.99783538919733	181.0144511047477	397.0076167988101	552.7362818635893	848.0445341963502	683.8440661112581	56	4	1	3	72	34
159930000	-46971.36930454533	-45417.44363199213	-1553.9256725532034	-45417.44363199213	395.88840398494153	0.42657337544013546	0.8732775133021102	0.040384303424939684	0.362321202772902	0.050743873985402005	0.020108615821152677	0.04621038267075214	1.0748480127408809E-4	1.2467185587451728	7.464683130302889E-5	3.687472291654435E-8	1.608465125142854	-1172.7506100082715	81.32673350199674	101.80116986030794	136.85538996108406	249.224759418134	1085.541050911309	201.5480586795488	53	1	5	7	98	6
159935000	-46989.26258064265	-45422.612895039114	-1566.6496856035403	-45422.612895039114	416.3168685576509	0.42657337544013546	0.8732775133021102	0.040384303424939684	0.33866261231022116	0.05797748798529103	0.018781768096131784	0.04108365014743352	1.0694833451171183E-4	1.255538774276762	7.366460690264694E-5	4.9441022257943945E-8	1.774482285531689	-1175.1750888498943	80.02359319680454	132.27002340592415	146.4933430595885	255.23259502549155	1092.6251593926452	319.2434101050057	42	2	12	10	92	12
159940000	-46965.98201253882	-45407.36836366567	-1558.6136488731522	-45407.36836366567	390.1238703468684	0.431829500713738	0.8531995813910418	0.035987841327357314	0.3554512611276477	0.05619753200212541	0.020934433971895483	0.04514896876831404	1.0963773553242004E-4	1.1966129770299805	7.673521542579541E-5	4.038750817419831E-8	1.6647823367414023	-1179.3361034514414	83.08970690159408	124.87847601696636	219.273747324056	618.8193310699379	779.481387846613	231.53601090205643	44	12	4	7	89	14
159945000	-46931.61503383373	-45390.63649681726	-1540.9785370164757	-45390.63649681726	417.2879686346181	0.431829500713738	0.8531995813910418	0.039074969302617515	0.3554512611276477	0.06165777276556948	0.021199638502159706	0.04514896876831404	1.0248669275638571E-4	1.240417924398938	7.234685229495301E-5	1.980346847588521E-8	1.3660227723578335	-1176.134263527431	93.6007900408073	154.8608777490368	296.80867266645726	537.6800422465072	1233.4783867544363	255.45111341129981	50	7	2	21	74	16
159950000	-46980.13224736248	-45400.78517350738	-1579.3470738551043	-45400.78517350738	414.0770304294149	0.42727749358229783	0.8531995813910418	0.039074969302617515	0.3554512611276477	0.04717163046390058	0.021199638502159706	0.04661970306809162	1.0249651592478139E-4	1.2122231743742915	7.013043930692623E-5	2.1776341049835023E-8	1.3505093065839806	-1197.175185587828	76.39571898652082	109.90742237521958	181.00747406367861	517.9633819099415	1308.8872210840823	427.9837526132337	33	25	2	7	71	32
159955000	-46962.715390656704	-45393.26704531106	-1569.4483453456403	-45393.26704531106	427.8959260534472	0.42399143680241586	0.7851083056329002	0.038906149186911376	0.3554512611276477	0.05441127761968898	0.021199638502159706	0.03921489964608046	1.0141498329556985E-4	1.218896974815779	6.906051813202493E-5	5.037198931858543E-8	1.903417847270363	-1182.7813857376755	90.68097617503686	34.495592310072546	225.1541534586909	384.3241321483237	1064.5606315309453	745.9467912969521	35	18	7	2	82	26
159960000	-46961.70769361755	-45405.33086725072	-1556.376826366834	-45405.33086725072	424.79687888453276	0.43972419972586085	0.8632984714203776	0.038906149186911376	0.3554512611276477	0.05683135475695543	0.021199638502159706	0.04077466151085318	1.0073895199900008E-4	1.1790703559310967	6.744920115108408E-5	3.0971566530405283E-8	1.7031593538163916	-1199.968547803335	89.1084579685647	113.77146988349395	310.0965406447282	925.1523401448918	1206.3006064274518	474.5492835117229	24	31	1	8	71	35
159965000	-46947.09889700628	-45391.35625118127	-1555.7426458250152	-45391.35625118127	465.797890409538	0.4468390070050609	0.8632984714203776	0.03289760565532249	0.3554512611276477	0.05347330633309325	0.021199638502159706	0.04077466151085318	1.006549786315349E-4	1.2135018403705962	6.875429767968262E-5	1.9342519989141295E-8	1.4014261148260674	-1197.9272247897902	123.24403417671485	59.81387937408962	461.1851003559668	636.7205675651019	1476.1724388302318	501.14369130409693	26	25	9	15	68	27
159970000	-46967.16241543377	-45412.582079848784	-1554.580335584988	-45412.582079848784	471.5874459681826	0.4468390070050609	0.8632984714203776	0.03588411014928714	0.3554512611276477	0.05347330633309325	0.018135719721118927	0.04007702433468252	1.0049405493682109E-4	1.2508061470922693	6.771023727988473E-5	2.123531620192075E-8	1.4695376032240741	-1203.0145626004182	101.376771673733	102.28693508875467	374.2171286431936	642.1402625531385	1391.1849542188777	439.004805456478	16	32	19	9	62	32
159975000	-46944.39213296126	-45401.68852466674	-1542.7036082945172	-45401.68852466674	496.96990785989743	0.4468390070050609	0.9122328918313214	0.03588411014928714	0.3554512611276477	0.05343428190496137	0.023435250781045407	0.045310288214540834	1.0237853900760091E-4	1.268836998191356	6.801151867439991E-5	2.7393722882098974E-8	1.6042611683338555	-1190.0822477632498	42.71329554056041	95.69336054434794	592.1499242576622	2044.0583866452675	1063.7394757720926	186.5027297038673	9	47	23	9	70	12
159980000	-46974.01416189778	-45389.22828964605	-1584.7858722517274	-45389.22828964605	473.5601291740535	0.46000257688633284	0.9122328918313214	0.03588411014928714	0.3518341313079734	0.05343428190496137	0.021462959396611157	0.0382774888717999	1.0438537713070924E-4	1.4046367040513374	7.219346845303676E-5	3.9522821567432204E-8	1.6462599291926607	-1185.8211639469744	54.145621599156776	98.02345478267426	485.2999078809	700.076826050032	905.5424570157116	155.93774592820168	12	38	20	6	87	7
159985000	-46976.54598206327	-45402.36273852879	-1574.1832435344777	-45402.36273852879	504.57416046802336	0.46531529131116695	0.8932142021436849	0.03104415820685085	0.3473522296542519	0.05343428190496137	0.01886744024960526	0.0382774888717999	9.954149459827443E-5	1.2905253726733454	6.932047680632521E-5	6.930245814204907E-8	2.211767636144345	-1183.4847134854103	78.27490780986217	105.15699471160553	290.3263091899584	657.005843794902	1030.5312325596133	181.4771300859205	5	53	3	2	100	7
159990000	-46995.20002894795	-45407.439082094	-1587.760946853948	-45407.439082094	518.2876184217138	0.46531529131116695	1.104275444382523	0.03515074089309167	0.3473522296542519	0.05343428190496137	0.018546476139833547	0.043173302539189246	9.641284330636693E-5	1.2499573307345695	6.637000298148176E-5	3.9781879159986216E-8	1.8134173506993243	-1195.6883020531955	363.21772180351894	80.05960642275028	354.5277715751932	895.4895756650486	1000.0791403212737	246.95049005375108	8	49	2	46	59	6
159995000	-46982.57594887497	-45390.0780419529	-1592.4979069220728	-45390.0780419529	493.81114103085054	0.4909720088752768	1.176693056353334	0.03802938781747914	0.3473522296542519	0.05271517593357315	0.018546476139833547	0.04696641956030043	9.492735577333292E-5	1.249382750436109	6.421569109725587E-5	3.207545282265489E-8	1.671268737874994	-1197.8884008780346	222.6284346616956	97.31169182569445	382.969476757277	756.7555566039958	1028.7555180741465	174.53504998800256	10	47	3	41	61	8
160000000	-46979.87957210123	-45391.46671421055	-1588.4128578906782	-45391.46671421055	515.90150232968	0.4909720088752768	1.176693056353334	0.04003162763849844	0.36634210765005687	0.05271517593357315	0.02112866993136683	0.04696641956030043	9.757935155891117E-5	1.2218563987159754	6.611067548997326E-5	3.745467518316958E-8	1.7290853938792186	-1193.5877804632128	269.27132764665964	88.88762731383721	572.6325364056089	1000.6653943256957	1128.4246825711366	543.1418014252406	4	53	5	43	51	14
160005000	-47004.35105858728	-45402.25132232486	-1602.0997362624173	-45402.25132232486	532.764165386022	0.4909720088752768	1.0846217531066669	0.04003162763849844	0.35937855288541054	0.0522555565539923	0.021830805186906537	0.04696641956030043	9.77515792915223E-5	1.2639683034592648	6.425954824266337E-5	3.5864081100774447E-8	1.6785057748150374	-1206.9776809681991	93.43304615243333	94.68292515427434	424.0096708638785	1127.9041039840756	532.4539850153682	233.18472021603395	9	43	5	69	38	6
160010000	-47007.367462773946	-45428.604673481874	-1578.7627892920705	-45428.604673481874	510.59412516961714	0.48281538059460755	1.0558742479555956	0.04003162763849844	0.35937855288541054	0.04779613912667337	0.021830805186906537	0.04696641956030043	9.875329850696397E-5	1.2768363564365317	6.492525498043375E-5	3.716449628259469E-8	1.8696574293007415	-1217.4289918878449	108.70067016645528	115.64919510615161	248.39708409107496	1253.3019333699306	957.4757510340951	278.8592227905559	3	55	4	64	38	6
160015000	-46996.37109750933	-45413.136711439154	-1583.2343860701765	-45413.136711439154	533.0400301545126	0.48847435480652585	1.1515930003405679	0.04003162763849844	0.35937855288541054	0.049108916695603806	0.026156195757435455	0.04336650916066419	1.0211549639469784E-4	1.2799077114459443	6.831713604635316E-5	4.1175483569744604E-8	1.7031170982092096	-1196.836024514982	84.21031397227792	103.00330959437792	303.92403576708216	931.5503379216015	1328.2608818101266	275.7862257083808	2	52	1	89	13	13
160020000	-46998.36392718055	-45415.05527091493	-1583.308656265623	-45415.05527091493	532.7478886360404	0.48847435480652585	1.1696086505473375	0.04003162763849844	0.35937855288541054	0.05514768822122854	0.019118430562195275	0.03193776058810813	1.0141108261967165E-4	1.1863358818111662	6.889137036173255E-5	4.583593093680063E-8	1.8191827341355955	-1190.204892795788	117.30039602283792	98.40045497108456	324.19894041987266	891.5008005063356	2106.264222390671	277.3212165236096	7	52	3	87	8	13
160025000	-46987.25809072312	-45395.28634558902	-1591.971745134101	-45395.28634558902	533.5659885154785	0.48847435480652585	1.1696086505473375	0.038751030363116265	0.3516532746916902	0.050279923658554396	0.01933737499373005	0.04368633226344406	9.849030578668973E-5	1.1894413959521555	6.60530763056464E-5	3.001531124156646E-8	1.6069532384752652	-1210.5558461264536	1029.3163408722423	117.34349852314604	456.9603182314788	903.7744054682441	1739.0577012971305	180.36877294975048	1	54	18	78	7	12
160030000	-46996.811576343585	-45409.27230040404	-1587.539275939548	-45409.27230040404	538.2564397178703	0.48847435480652585	0.9922089083620451	0.038751030363116265	0.3516532746916902	0.0485152331456841	0.01933737499373005	0.04208717544948598	9.665002498497679E-5	1.1552527334910654	6.650578550712121E-5	2.648898131519775E-8	1.529785939772581	-1198.2631732036389	52.68208787892405	137.08313766439727	507.02720591050854	1064.099003601656	592.7135405550226	291.97755124650274	11	42	18	73	17	9
160035000	-46964.40249833595	-45405.56513128242	-1558.8373670535273	-45405.56513128242	576.4404253663484	0.4511054025445506	0.9922089083620451	0.039881504231041455	0.34546765204417845	0.0485152331456841	0.01933737499373005	0.04539422412702288	9.912658303640401E-5	1.164758327587747	6.812190022322521E-5	2.7416331226930723E-8	1.6424340375235167	-1200.3654023617064	74.21191666903215	146.85546809907333	493.93150995193395	965.6663073913099	172.26343293509603	230.57381026702063	8	45	25	75	7	10
160040000	-46960.508601987385	-45389.334266335536	-1571.1743356518487	-45389.334266335536	519.1495500341442	0.4511054025445506	0.9012838319440446	0.04150550234222657	0.34546765204417845	0.05372563598523909	0.01933737499373005	0.04539422412702288	1.0106678677558843E-4	1.2509251634697487	6.835538144697172E-5	3.209182997803832E-8	1.639393959769713	-1197.2185122079193	63.97816868791986	136.92131800978504	444.5417844036703	1137.037605377655	517.7527564969092	256.35538129977516	31	27	17	78	3	14
160045000	-46965.60349491399	-45402.056817035	-1563.546677878983	-45402.056817035	522.6388095078041	0.4511054025445506	0.9712232529258565	0.03970326936292218	0.34546765204417845	0.05372563598523909	0.01933737499373005	0.04539422412702288	1.0593920750164209E-4	1.283178172515563	6.954629687500846E-5	2.829444301157147E-8	1.5474670939998967	-1198.575594949551	99.89303604280913	114.68209437260455	479.4718515288241	1132.4026411495709	856.9107505814491	200.7963005668344	12	42	23	66	13	14
160050000	-46940.36387120983	-45397.97934276297	-1542.3845284468619	-45397.97934276297	520.5867133912601	0.44623742979953174	0.9712232529258565	0.03418247376715145	0.34546765204417845	0.053644344145985824	0.01933737499373005	0.04539422412702288	1.1028689850700316E-4	1.2335243715928708	7.062164881978014E-5	5.430673233949059E-8	2.0829955240198563	-1202.9988279596325	80.82574749894475	162.0461287370722	478.86508240900025	1175.7410144900425	980.5431888946198	189.70616461054664	8	46	16	37	47	16
160055000	-46931.47134190812	-45395.77206663978	-1535.6992752683445	-45395.77206663978	557.0347196564486	0.445735682604244	0.9092174368622308	0.03418247376715145	0.34546765204417845	0.053644344145985824	0.01933737499373005	0.04539422412702288	1.0372427342265118E-4	1.2477560866463888	6.863858230467918E-5	2.640834493011421E-8	1.586459776493975	-1193.489024175073	220.0891609312757	119.27062422668625	281.9708238744077	1072.162638471209	635.6667166405664	123.9098584742619	10	47	1	72	27	13
160060000	-46949.61888229239	-45407.31653049226	-1542.302351800129	-45407.31653049226	520.691727079555	0.445735682604244	0.8538243037358884	0.04713969467277979	0.34546765204417845	0.05128051325734491	0.02062265928825074	0.04372306281051017	1.0833809369430648E-4	1.2040471205216876	6.912499206413234E-5	3.074514921337832E-8	1.6039231114681543	-1194.06989097598	84.81938998714287	108.26955699034829	256.41253326642504	968.4004277651569	570.6676153406022	133.9932661725001	7	45	13	71	22	12
160065000	-46980.13205024482	-45417.072957915	-1563.0590923298241	-45417.072957915	503.31279615383073	0.44555433786477755	0.8538243037358884	0.04120601547101454	0.34169764320974577	0.05556130405572571	0.02062265928825074	0.04372306281051017	1.095764502138244E-4	1.2664148295957918	7.125189783962718E-5	2.734415702878033E-8	1.409071641397223	-1181.4269230349787	243.08336017224474	85.41547847210522	275.69207344832694	1220.654674103326	1215.3072571092837	151.126327850321	17	41	6	59	35	12
160070000	-46967.98683896865	-45422.174323746294	-1545.812515222358	-45422.174323746294	555.4859506452032	0.44555433786477755	0.8538243037358884	0.04120601547101454	0.36366573805500224	0.05643711674915919	0.02062265928825074	0.04372306281051017	1.1110641020195184E-4	1.1787909080925663	7.294176593767557E-5	5.100420506894732E-8	1.7747225351584557	-1156.5593526600653	59.580956670181635	63.55200783859456	168.7246062054742	794.1165722732883	653.4570960438953	147.31679932071603	25	33	2	84	14	12
160075000	-46957.00644147958	-45427.99753927358	-1529.008902205997	-45427.99753927358	562.5241371659896	0.44125542381949506	0.8538243037358884	0.04120601547101454	0.36366573805500224	0.05643711674915919	0.02062265928825074	0.04791501238897374	1.035587814673041E-4	1.211590851944464	7.15514162166986E-5	2.999539672754473E-8	1.5445172055196732	-1153.2738205155897	125.31445122050525	54.117651598475156	307.19850987772503	1077.8552898809985	265.57134649354197	159.04445647037406	25	36	2	91	4	12
160080000	-46999.03263688056	-45436.682924954715	-1562.3497119258461	-45436.682924954715	549.9283799964219	0.44125542381949506	0.8538243037358884	0.04120601547101454	0.37207260865279534	0.05469972668515942	0.02062265928825074	0.048176282442840654	1.0202006299743961E-4	1.1535827992523735	7.213106795377273E-5	2.425261901580595E-8	1.3876807378237956	-1160.425292649699	127.13699751902986	63.12457461331812	277.7415235582762	942.9926030683372	820.8347681601355	240.90527220007235	12	48	2	78	16	14
160085000	-46954.74672706842	-45415.550216000076	-1539.1965110683454	-45415.550216000076	587.9064387572691	0.44125542381949506	0.8246635136364902	0.04100862204134815	0.37207260865279534	0.05469972668515942	0.02062265928825074	0.048176282442840654	1.0026595154660203E-4	1.276901880663865	6.891309896040459E-5	2.2794180354072252E-8	1.482161897614157	-1175.9454426696598	118.20829213172287	53.6913466136913	320.73242489631394	899.3074978423896	450.6664575705768	225.2357672092212	33	28	1	86	14	8
160090000	-46958.32343693634	-45408.666478937856	-1549.6569579984846	-45408.666478937856	535.2741071958255	0.44125542381949506	0.8444841572730688	0.04281374826710916	0.35429082412084834	0.05115006969621652	0.022559273399486424	0.048176282442840654	9.771735428298526E-5	1.245276321868522	6.52411322904323E-5	2.4318911652111107E-8	1.526943654452457	-1189.13194945684	106.14368159938569	66.12812053332182	373.0361586598619	1166.7072178170276	454.2644252682785	253.2724598593223	16	42	2	92	5	13
160095000	-46980.173559566756	-45417.53142812734	-1562.64213143942	-45417.53142812734	581.5015584752044	0.4288286884214204	0.8527473344581906	0.035014944441045706	0.3729718541803107	0.05115006969621652	0.022559273399486424	0.03606947696778306	9.798548072352413E-5	1.2392722804589165	6.497493177570578E-5	2.3383461951802416E-8	1.4258309763990542	-1176.2404671747863	110.88304097091232	55.551653309984815	210.4018070201465	1266.4812446613896	391.4282504923374	275.3988657373423	20	39	3	89	4	15
160100000	-46948.34853195118	-45388.62811782996	-1559.7204141212226	-45388.62811782996	602.1042782109143	0.4288286884214204	0.8097462520662789	0.037562178432841924	0.3710669432619543	0.05115006969621652	0.022559273399486424	0.036336056732145385	1.0290130045215984E-4	1.204558268289577	6.595022853393101E-5	4.169893157106061E-8	1.9162471800614174	-1207.2284283699494	135.97325958289653	122.782107891562	468.2114093674625	1365.187225180227	561.6281447323839	155.98943956875652	16	41	5	88	16	4
160105000	-46937.585563880726	-45393.930694164905	-1543.654869715825	-45393.930694164905	607.6315892100544	0.4125511373141053	0.7029594680092193	0.03533827133185548	0.3292037969248752	0.05115006969621652	0.02055550561308972	0.042400612490596686	9.739871294052799E-5	1.198713062187042	6.017424993747579E-5	1.245669262113292E-8	1.2953485415679993	-1212.6278700306004	173.25479662553843	107.00072493710769	194.3593740105557	1336.532833364508	371.25630684680004	60.07727206587389	1	56	7	82	21	3
160110000	-46940.65506708608	-45391.447907909984	-1549.2071591760946	-45391.447907909984	547.9165081034544	0.3962701398259981	0.7029594680092193	0.03533827133185548	0.35829299259134023	0.05115006969621652	0.02055550561308972	0.042400612490596686	1.008893351340787E-4	1.189777264287304	6.385974372415801E-5	2.8881108403049038E-8	1.6566293446334863	-1203.0755745271697	134.46465640378918	68.73322864995838	352.2273135065892	1213.4779580374307	449.37704943420664	98.46739735566776	7	43	15	88	13	4
160115000	-46947.28907924881	-45390.481179769005	-1556.8078994798043	-45390.481179769005	561.7994920451044	0.3962701398259981	0.7029594680092193	0.03533827133185548	0.34867023212991927	0.05254637227499544	0.022512586764897043	0.043040291893232385	1.0228454155996826E-4	1.2384314203944162	6.303204176240655E-5	3.833863130240513E-8	1.79360253687087	-1198.7937759029505	125.63895670053178	93.54008168604241	169.63507601932625	1319.5163221985445	329.8816683424774	696.540989703719	5	50	9	87	16	3
160120000	-46977.1152075458	-45406.38941683475	-1570.725790711055	-45406.38941683475	585.32160779355	0.3968551601518943	0.7029594680092193	0.03533827133185548	0.3563925275011484	0.05473052494859066	0.025272508121168987	0.04394113664754694	1.049273618676349E-4	1.199763648270674	6.752122662899147E-5	5.4244701457798777E-8	1.8636339532859045	-1183.722511059478	228.278536179726	60.843546036855194	327.1643834758803	1221.7913184921993	323.8426983115171	213.105483464886	8	46	11	87	5	13
160125000	-46989.556126819916	-45413.74485896596	-1575.8112678539578	-45413.74485896596	556.7088512017725	0.39579082025694406	0.6193259777425145	0.03533827133185548	0.3563925275011484	0.05830909847203666	0.016550742154450793	0.04394113664754694	9.621827036498194E-5	1.2087550256720734	6.280809797535576E-5	3.016794022355651E-8	1.6341905147931395	-1193.4150345589217	101.87561033719909	79.70212844899731	415.07351350236723	1417.8269405215149	934.3426453949547	316.9989274512004	16	37	13	77	8	19
160130000	-47012.64096037356	-45426.28158189236	-1586.359378481199	-45426.28158189236	552.287510539002	0.41422924431418434	0.7656970151602408	0.04024616677650725	0.34772811048001734	0.05830909847203666	0.016550742154450793	0.041306679348389046	9.441037033217786E-5	1.15987601496142	6.208296668560521E-5	5.1483903025915766E-8	2.0542445037031136	-1206.7454289975385	81.02075127856453	67.12874856046551	311.3667584352756	1278.4623528338032	1036.0383496054758	297.86846361210235	18	34	1	62	40	15
160135000	-46978.11061937573	-45401.13963231904	-1576.9709870566849	-45401.13963231904	565.9071949872233	0.41422924431418434	0.7656970151602408	0.03978544397421487	0.3709584566838457	0.054089802243722625	0.016550742154450793	0.041306679348389046	9.572087450785612E-5	1.248457624617387	6.247741469534929E-5	2.0760274426993127E-8	1.4441078645249856	-1212.9770626702518	72.90941021790721	107.18326985986582	379.2700500822331	972.0299310830868	1120.0204782258986	466.9187384544584	16	35	8	38	50	23
160140000	-46963.35759777502	-45403.366710993796	-1559.9908867812235	-45403.366710993796	480.38301610484217	0.4546967920729632	0.9071128237806046	0.03978544397421487	0.3709584566838457	0.054089802243722625	0.02501082327254524	0.041306679348389046	9.771770569112297E-5	1.256549222070708	6.196480018890286E-5	2.221513698261321E-8	1.4712675168083786	-1194.649062955909	109.78635254678771	78.4039121117762	189.08059302456923	569.9985042308348	1214.597758862997	380.810005944561	16	37	6	5	88	18
160145000	-46920.00332385341	-45387.00245888959	-1533.00086496382	-45387.00245888959	554.4513405749005	0.4607561149762093	0.9071128237806046	0.03978544397421487	0.3709584566838457	0.05151540555486152	0.02501082327254524	0.042984043349770615	9.863076474962095E-5	1.3176755297805318	6.0979380257553764E-5	1.751998244993288E-8	1.4228809307336445	-1193.1232301798493	104.24948320172831	34.9541075668637	53.273161744267746	245.76574326272075	1268.7407318484559	369.8920285489105	34	20	2	2	92	20
160150000	-46930.86457219683	-45377.1465505711	-1553.7180216257273	-45377.1465505711	539.3219160081876	0.4607561149762093	0.9071128237806046	0.03978544397421487	0.3709584566838457	0.061626026397938655	0.018379764087017175	0.042984043349770615	9.865757882147668E-5	1.268596296582324	6.338243077384217E-5	1.90575301676939E-8	1.3827503795753624	-1191.7723718159211	153.0938761298036	38.09988632528878	62.39996349971851	173.24135737838543	1185.4016536986023	280.51841264044697	22	21	13	2	98	14
160155000	-46948.032776677406	-45373.67937796246	-1574.3533987149474	-45373.67937796246	529.5046126858028	0.4604152499444524	0.9071128237806046	0.039752627868012994	0.37503702355519414	0.052645258051002425	0.02244361114561211	0.042984043349770615	9.932359939247311E-5	1.2232601760101582	6.310747909110235E-5	3.671362085014455E-8	1.7856463108571585	-1197.3273909384936	132.78030789135838	57.97733334817456	103.76012649990649	336.06366884306084	1479.20014855227	458.85638072146605	21	28	4	5	91	21
160160000	-46950.094361770425	-45390.82252336626	-1559.2718384041623	-45390.82252336626	549.7045144173624	0.4604152499444524	1.003627204382746	0.03607815730859721	0.3258873471163191	0.056948784280724814	0.025970448951558266	0.042984043349770615	9.835263180792104E-5	1.244527320038382	6.474129797164613E-5	2.3127367720428174E-8	1.528737839364814	-1192.9652829156078	89.49130089269428	47.172092804247484	205.1510401153968	316.10036267743754	1239.7978054854564	234.53857925783583	38	15	3	3	94	17
160165000	-46989.992709350496	-45412.722225184094	-1577.2704841664042	-45412.722225184094	472.8196825464983	0.4604394373872587	0.8694873252933129	0.03446395058439453	0.37040691019188127	0.056948784280724814	0.025970448951558266	0.042984043349770615	9.428539676498112E-5	1.0959673876545246	6.325869109891327E-5	1.7212018912860207E-8	1.327768639039163	-1189.5289204149196	139.59728775730915	34.13590634274566	144.8578789515372	357.4582541731644	1214.3627925570704	415.5847485304384	39	13	6	4	91	17
160170000	-46938.3944407759	-45386.00602214671	-1552.3884186291896	-45386.00602214671	486.37229966219314	0.48640206046895473	1.1133194185510875	0.03446395058439453	0.3443076267970941	0.056948784280724814	0.025970448951558266	0.04865665195793175	1.0065907209632136E-4	1.1641967567055875	6.346444058432511E-5	2.6234142934894465E-8	1.6017308791943186	-1203.7361674044673	111.15530234982478	32.80762737228511	132.29030961748134	368.74849497069755	1284.4720838770008	270.3364123556229	41	11	3	2	95	18
160175000	-46940.97893282211	-45397.84021039293	-1543.1387224291766	-45397.84021039293	479.4771380644061	0.48640206046895473	1.0598987704550615	0.03985741492257429	0.3552676635254224	0.05346818258430471	0.025970448951558266	0.0498791121137024	1.0186618836751479E-4	1.2214806903947089	6.566703923246285E-5	1.2921955516563837E-8	1.1984611664726854	-1194.2519157224326	129.25264347970716	53.10653937914516	207.11402420234327	402.9760322543591	1025.0300746681576	236.2347942207186	23	29	3	3	100	12
160180000	-46936.41623121321	-45388.05788384619	-1548.358347367019	-45388.05788384619	510.206195646588	0.48640206046895473	1.0598987704550615	0.03579320461058904	0.3494684748905673	0.05346818258430471	0.01984574306286317	0.04805225521421704	9.932179703246693E-5	1.2190884707701681	6.234728748065806E-5	1.1570238677542594E-8	1.2005082870513777	-1208.5052412883451	101.25685853236601	56.77884422892328	148.65953362162554	613.4180573269662	1229.3952150224782	152.4498320265756	38	11	7	7	95	12
160185000	-46931.48808024678	-45383.6958382313	-1547.7922420154812	-45383.6958382313	511.12741409140006	0.4635774237495446	0.9132126009377948	0.03579320461058904	0.3602392489074829	0.05401695289263953	0.01984574306286317	0.0366161421408699	1.0330661789747302E-4	1.2513208280370096	6.559369027823894E-5	1.804726078071458E-8	1.3713839994635275	-1202.804568577939	105.8240682627519	81.35840214488707	366.82751063523926	825.0198213446961	1087.4738473045486	183.49063733972045	17	37	1	5	94	16
160190000	-46961.840081205235	-45392.85243733696	-1568.9876438682775	-45392.85243733696	510.1144425169869	0.4635774237495446	0.9132126009377948	0.03933153075289564	0.34878438986855465	0.05085011344955831	0.01984574306286317	0.03692808955883162	1.0504021807301445E-4	1.1893042318293012	6.602922257350619E-5	3.1996263897405194E-8	1.6063273294784586	-1196.7070179512714	116.26155079563716	82.29758362323045	292.02195449752173	1126.8604672204965	1237.510625592309	168.34523248998622	11	45	1	2	97	14
160195000	-46943.95396851667	-45392.43940311499	-1551.5145654016753	-45392.43940311499	513.2133894341141	0.44740096617507574	0.957304250069431	0.03933153075289564	0.3604259760564447	0.05246289725239753	0.01984574306286317	0.046932067194382206	1.051493866959925E-4	1.2429106828087126	6.502419965781242E-5	4.34607283968378E-8	1.8233082231354816	-1187.4066686596916	70.7416706704569	85.6125183883153	344.63411471863793	753.0247591315792	1019.4999125241179	138.7886687873456	10	45	2	12	87	14
160200000	-46957.28982335888	-45400.81478607926	-1556.4750372796177	-45400.81478607926	501.4820983121837	0.44694725413939534	0.8901988167945901	0.03933153075289564	0.35541048674900694	0.05246289725239753	0.02165089301111393	0.04027339117677429	1.0305932241899475E-4	1.2090601211416103	6.734325463168448E-5	3.5844949337947096E-8	1.6701744547206767	-1176.2740986391802	273.80773956567833	53.89624002631405	59.09686538615737	155.31179521377027	1091.6669360855315	174.1154870324933	10	34	13	4	97	12
160205000	-46943.89565472964	-45395.52150266619	-1548.3741520634526	-45395.52150266619	460.27777751644385	0.44694725413939534	0.8901988167945901	0.037948496542010685	0.3503597858592625	0.05246289725239753	0.02165089301111393	0.04027339117677429	1.060205429986451E-4	1.1838812438529458	6.537536637850078E-5	5.2042225289334146E-8	1.9638449149249075	-1187.3445975260697	135.68839070495736	29.14580960493562	84.46541566210685	200.21052705041575	1198.8969766651126	370.0560604917771	12	10	33	11	93	11
160210000	-46962.38298917282	-45404.71375008364	-1557.6692390891797	-45404.71375008364	455.38021121382496	0.44694725413939534	0.8251719076741485	0.04022376437118637	0.3503597858592625	0.05246289725239753	0.02165089301111393	0.036002492932006386	1.030615935561677E-4	1.247632876440176	6.604168368305616E-5	2.567286534260127E-8	1.5250117892391737	-1196.209803443585	143.58704082644223	92.65434904151562	73.14472061307775	474.1745931050256	1198.2406129283272	281.7758159161791	24	6	27	9	88	16
160215000	-46958.24230260815	-45399.5747644083	-1558.667538199853	-45399.5747644083	465.2235722807032	0.44694725413939534	0.8505911238734357	0.037068998557550435	0.3503597858592625	0.061150947880392235	0.018710199318638713	0.04083116522726978	9.992938085385542E-5	1.1704766602420633	6.0373522379119026E-5	2.8362805238804007E-8	1.6170958658538501	-1203.803751873745	123.79735223266255	84.62379647349773	61.39432969973218	369.81044136560286	1170.805346784964	382.9927360735876	31	3	20	6	96	14
160220000	-46978.0010326797	-45402.14786143289	-1575.8531712468132	-45402.14786143289	477.09386443534305	0.44694725413939534	0.835584714667368	0.03472589973903179	0.3503597858592625	0.04958175848938665	0.021533561644138634	0.04083116522726978	1.0271131213883446E-4	1.1986558296752259	6.519753966402994E-5	2.2774524525656608E-8	1.3564080120045656	-1197.500095748622	135.91757576264231	135.47759343071274	65.73664886678188	219.68482653812413	938.4608214277896	358.71179053306173	12	10	33	5	92	18
160225000	-46959.727058846824	-45404.764984037625	-1554.962074809199	-45404.764984037625	440.3360162146565	0.44694725413939534	0.9312681826499843	0.039726282268665765	0.3503597858592625	0.04958175848938665	0.023266101848583916	0.04083116522726978	1.0372420073265833E-4	1.1899445113647673	6.479934210633805E-5	2.6448332672149836E-8	1.5086645141031692	-1196.6901372588834	155.87708774800961	36.53401830726958	59.033692958518905	208.75254947570872	1232.7596553356143	339.9410693411499	22	2	35	4	91	16
160230000	-46953.59577461725	-45410.46198946696	-1543.1337851502933	-45410.46198946696	427.62035220013456	0.4763101759762208	1.1364024270963984	0.039726282268665765	0.3503597858592625	0.04958175848938665	0.016573099610949375	0.04083116522726978	1.0702609739015856E-4	1.2803624012911579	6.503298693826763E-5	3.143802548607376E-8	1.620066315401473	-1192.1219864703946	611.0815115035076	133.2784266510515	81.86323273923229	329.6778349637399	1072.9286405066523	297.8839056006234	2	22	36	4	94	12
160235000	-46973.677170160205	-45414.31593918304	-1559.3612309771663	-45414.31593918304	423.43601928833107	0.46387797692095933	1.1329156569778165	0.039726282268665765	0.36599197702608677	0.06367165586333685	0.01756227889193818	0.043072194611338536	1.1073330188473066E-4	1.145951745938167	6.560763794434118E-5	4.119274149126576E-8	1.6388600372033593	-1176.1206272934444	59.84016962487069	122.68086009668626	62.91735839796011	415.4287192910973	1393.113799651389	211.00835167631243	12	16	34	10	85	13
160240000	-46962.30827753049	-45419.864260044655	-1542.44401748583	-45419.864260044655	394.19389142743285	0.46387797692095933	0.87470998782176	0.039726282268665765	0.3672930869120184	0.06367165586333685	0.026603756653446196	0.04215075847631192	1.0707028615573969E-4	1.1670998401082564	6.582785146867946E-5	3.180165545269385E-8	1.631825022058276	-1182.0413367980873	45.76269022940837	109.2843296708869	58.41643241623288	464.976722592792	1497.6503218652024	345.2624897345915	5	17	38	9	83	18
160245000	-46967.02153610577	-45399.90636350178	-1567.1151726039889	-45399.90636350178	447.60617126577034	0.46387797692095933	0.8911183094445064	0.039726282268665765	0.3672930869120184	0.04989154284880688	0.026603756653446196	0.04061021991384197	1.0352178004228924E-4	1.2116402287319294	6.508422518612519E-5	5.279809535178259E-8	1.9632151070417985	-1191.8632596465827	92.6763964247916	84.769478897314	67.7273861600316	226.85674036061468	976.8480368739549	260.95697005238424	22	2	30	13	88	15
160250000	-46969.531167769564	-45393.24361378961	-1576.2875539799552	-45393.24361378961	429.3352157337027	0.44158429296922375	0.8911183094445064	0.039726282268665765	0.3601845500004877	0.04850526132416234	0.02265823565927788	0.04061021991384197	1.0649973602313424E-4	1.3943864116195475	6.520671455311228E-5	4.797377023351429E-8	1.7938811645841897	-1187.5097784095567	515.6842407056273	115.83156710277417	63.30567183614632	366.4694011539655	1471.0453904017475	453.22391609794295	5	20	31	13	84	17
160255000	-46934.03200844167	-45387.46964146551	-1546.5623669761576	-45387.46964146551	436.07926915691553	0.44158429296922375	0.8911183094445064	0.039726282268665765	0.3687504046169896	0.055352901627118256	0.02265823565927788	0.04061021991384197	1.038296846730301E-4	1.4172464992399265	6.172923748734421E-5	2.4606072707035033E-8	1.5450558659798421	-1189.2265803598432	649.0730568795791	260.7939787645506	67.57937059899149	351.8228411943908	1167.0534541666602	292.69978298086943	1	11	45	11	87	15
160260000	-46943.3071566329	-45400.36359174572	-1542.9435648871824	-45400.36359174572	438.2901087519439	0.44158429296922375	0.8165893651808434	0.039726282268665765	0.3687504046169896	0.055352901627118256	0.02265823565927788	0.04845783705901063	1.0705681638277005E-4	1.3343138289706427	6.491446304329085E-5	5.609094768019889E-8	2.0300306015903127	-1178.0731250628007	190.8194615187711	66.65934719159254	44.49979713045431	267.17881002910576	1200.1476085771994	402.3426878257756	10	20	27	3	96	14
160265000	-46929.38702047445	-45375.14599659775	-1554.2410238767022	-45375.14599659775	426.8887312582023	0.44158429296922375	0.8876040395558434	0.039726282268665765	0.3687504046169896	0.05493675521645164	0.01730936609815533	0.04207984299327247	1.0743751223604164E-4	1.3967271805668375	6.608635653478003E-5	3.991907406252933E-8	1.755659076351366	-1190.189667353424	174.64478717932266	190.00252656404206	88.18000450160122	562.6463735928862	1116.8117587250965	161.5931307137087	2	7	45	16	90	10
160270000	-46927.17570448727	-45401.46076903843	-1525.7149354488463	-45401.46076903843	437.4348926869271	0.44158429296922375	0.8876040395558434	0.033771425637396525	0.3687504046169896	0.05493675521645164	0.01730936609815533	0.04207984299327247	1.1041893547119209E-4	1.3283823879553658	6.478275089224239E-5	3.3284663100532526E-8	1.658618112904025	-1183.7684407499366	303.23252755701446	91.87271448940949	67.60370424387692	480.1497178946022	1219.3687657773885	275.4774427799999	5	8	44	16	91	6
160275000	-46937.788231865095	-45405.65901711252	-1532.1292147525758	-45405.65901711252	461.8523884358064	0.44158429296922375	0.8876040395558434	0.040907003045336704	0.3528734738866522	0.055231161228454125	0.023043806425927293	0.04207984299327247	1.1262526360002955E-4	1.3282711563021339	6.476573262401986E-5	4.964503481384063E-8	1.8528577433936964	-1179.5236219987744	172.13686010411828	21.620816556713642	72.06398601646845	532.4767286384572	1555.7144351285028	635.3691418773105	4	14	40	27	60	25
160280000	-46945.855577524075	-45408.43561854758	-1537.4199589764944	-45408.43561854758	464.7335306524468	0.44234156403631414	0.8876040395558434	0.035862679697043764	0.3528734738866522	0.055231161228454125	0.01914563794988839	0.0434722905650372	1.056679700410789E-4	1.3445620394652518	6.255211309914444E-5	2.6978949301978224E-8	1.5535493007977625	-1181.7258432742808	590.9624725073224	45.51292032514781	76.53956213963683	471.6077602428135	1034.8121740477409	334.7548985802074	3	23	31	19	78	16
160285000	-46938.15993842087	-45401.785580205775	-1536.3743582150905	-45401.785580205775	446.7248051285251	0.44801591453858713	0.8876040395558434	0.033305642237777364	0.3360396762356654	0.05459207575619553	0.01914563794988839	0.0434722905650372	1.0976057412648743E-4	1.3204310729086397	6.564160889749403E-5	2.1596032887366502E-7	3.689076103236233	-1186.441959528804	85.93920688087441	127.40295479429204	64.62446566736622	290.03643087934284	1165.6666078780295	368.1822442757642	15	18	24	9	81	23
160290000	-46909.69838795595	-45399.942618853114	-1509.7557691028308	-45399.942618853114	462.310024682991	0.44801591453858713	0.9833584790029186	0.033305642237777364	0.3238611275828537	0.050767421498508436	0.01914563794988839	0.04432054682433684	1.0930968826309485E-4	1.3483893113269456	6.295746828103492E-5	3.124145538224708E-8	1.7332821624180017	-1188.5384888241538	77.91657857139843	96.30919990619158	52.92459659933097	354.0846894556377	1430.1246955960225	257.1208938687919	12	22	24	13	74	25
160295000	-46937.345364233486	-45383.370929351004	-1553.974434882481	-45383.370929351004	437.6387754586597	0.44587992655758735	0.9833584790029186	0.039818043362482174	0.3394511683072807	0.05176306189360249	0.02133089247322342	0.04432054682433684	1.0483803712013086E-4	1.334276644368702	6.257719659906744E-5	3.005218862042638E-8	1.6075528921493871	-1203.0210513842542	110.04755987819502	76.58821864350898	201.14400964318983	620.1004616840104	1362.426247457365	311.0546630667206	6	48	2	17	73	24
160300000	-46931.11548119502	-45393.23551981387	-1537.879961381147	-45393.23551981387	418.0269783717439	0.44587992655758735	0.8175179952222584	0.03745509037599428	0.3394511683072807	0.05176306189360249	0.022222171175057457	0.04432054682433684	1.024545143920067E-4	1.2356863821926656	6.022199928950522E-5	2.073984363419478E-8	1.4787736080045597	-1200.1690791623216	62.31221207295071	107.75603168647199	437.49330897060315	675.9875867125834	2236.365506221475	369.60670922808873	7	51	8	29	48	27
160305000	-46948.03309299178	-45408.54690396597	-1539.4861890258114	-45408.54690396597	477.47334101644753	0.44587992655758735	0.8338602211726236	0.03773493626166989	0.3394511683072807	0.05651869509210097	0.022222171175057457	0.03820176289447895	1.0031842222125847E-4	1.2065002427726774	6.158291128743513E-5	2.3947126482077512E-8	1.5227331860340887	-1186.490840042848	136.8618717514405	61.1054385534785	260.7366757263398	937.8282682436106	2008.496978846478	659.1728004644018	9	45	10	38	37	31
160310000	-46943.43762442127	-45413.80864280185	-1529.6289816194155	-45413.80864280185	487.9347421273925	0.44587992655758735	0.8338602211726236	0.03799034058242512	0.37525907021397237	0.059547216068244674	0.02410194402269821	0.036057027087042504	1.0735666296972958E-4	1.2820063499187377	6.268937738542412E-5	2.3150554445656254E-8	1.5352674121398837	-1199.144110024919	156.91219771794502	82.96749109496356	445.466425151555	670.6678615205977	2282.622910689704	413.37937922277746	6	52	9	24	48	31
160315000	-46953.444787718	-45418.904553987166	-1534.54023373083	-45418.904553987166	493.91172287211054	0.44587992655758735	0.8338602211726236	0.03671744573511369	0.37525907021397237	0.059547216068244674	0.021478156715393475	0.045396724954673076	1.0278354647846976E-4	1.2426268903924562	6.12372093106264E-5	1.9794321414881656E-8	1.4852464302492834	-1205.7322298348308	129.3304691868891	96.19491237196718	507.47552789774807	1205.751790659017	1300.6848734499702	414.07293148777376	2	53	27	39	27	22
160320000	-46950.494025958214	-45430.0335009693	-1520.460524988917	-45430.0335009693	485.00207566835564	0.4452995393473657	0.7832125148578631	0.040888440750758384	0.37525907021397237	0.059547216068244674	0.022743368272975784	0.04700200457960154	1.0632516418283997E-4	1.2692835373401263	6.263891695597773E-5	2.5305115402774712E-8	1.602659684634117	-1189.385432093651	37.909943041249896	71.25314013378535	826.2222680605607	1585.635885427348	1334.5926749778653	606.1364754735753	3	54	28	47	3	35
160325000	-46975.704548812246	-45432.04239764519	-1543.6621511670498	-45432.04239764519	501.42124613961363	0.4285874844833167	0.7751881748556075	0.039188654896780396	0.37525907021397237	0.059547216068244674	0.022743368272975784	0.045562777051968525	1.0307041543825983E-4	1.2851321630314796	6.252847322905476E-5	2.6152413319116716E-8	1.563741859770696	-1190.5418153610267	213.5695313789466	92.05187180449742	815.2036558401475	1321.963231980705	1434.226879932778	671.3076608313997	8	51	24	42	11	34
160330000	-46987.53607763026	-45431.7547842282	-1555.7812934020656	-45431.7547842282	589.7115836609115	0.47069332172191997	0.903823310792218	0.039188654896780396	0.37525907021397237	0.059547216068244674	0.022743368272975784	0.045562777051968525	9.942601339742907E-5	1.242551251976683	6.150206388354123E-5	1.6327933871459022E-8	1.333391797617717	-1192.3487789719914	59.538178276855994	89.53211414253414	527.997025214287	1374.9905210048967	623.255911258489	207.82460959841572	16	40	15	67	23	9
160335000	-46999.76093571627	-45437.836962095746	-1561.9239736205304	-45437.836962095746	604.2551486769526	0.45699723736270714	0.8887961183265694	0.04328731520544911	0.36157296174585946	0.04874559733969914	0.022743368272975784	0.045503535624356196	9.962396727509083E-5	1.3501487473510558	6.309978000784511E-5	4.755192140122795E-8	1.886022277774745	-1178.086208341778	132.25291361833195	69.0640843939043	452.27135893532704	1367.1367935224675	550.0936300671249	338.63353253903256	12	47	14	66	22	9
160340000	-46963.007062742014	-45418.1705072366	-1544.8365555054143	-45418.1705072366	603.8839161936959	0.44929128882398767	0.8887961183265694	0.04328731520544911	0.357600984231432	0.06074584248715666	0.022743368272975784	0.0455717518120504	9.285257530884158E-5	1.1961531114280388	5.8743478435728206E-5	2.2301007962247432E-8	1.5675617130936157	-1180.3234979183537	95.62077064093266	60.765214523771085	270.1305021995908	1523.3463974013277	627.0527393917466	223.6003147758094	8	49	18	68	17	10
160345000	-46998.08215496666	-45432.40996827769	-1565.6721866889682	-45432.40996827769	532.268601283894	0.45818571900316746	0.8867673604177913	0.041564396150094024	0.357600984231432	0.06097078241965415	0.019636068947580083	0.04256887998005319	9.775929099116088E-5	1.2169226854072153	6.369135695321651E-5	2.761328562327748E-8	1.5230603249522277	-1175.4741407543993	124.69178360225847	60.135503366092976	349.758611206198	1581.4687369748567	1839.8025041652852	441.94802350507274	14	44	17	54	8	33
160350000	-46973.102589284994	-45434.01122233015	-1539.091366954845	-45434.01122233015	561.2258261055096	0.4446854427800036	0.9149536816016803	0.041564396150094024	0.357600984231432	0.05388422266466281	0.019636068947580083	0.041604360393087694	9.695176772987402E-5	1.1707949259415713	6.147769358701103E-5	1.9736878138183986E-8	1.4688096151663246	-1183.723209315012	218.54494077143062	63.15324494542268	280.331369218967	1386.3116272601017	1878.875809230158	760.6024695098251	7	48	20	48	8	39
160355000	-46954.55014144462	-45406.253907903294	-1548.2962335413265	-45406.253907903294	548.9509927742399	0.43845861006444886	0.9149536816016803	0.041564396150094024	0.33614077280147986	0.05388422266466281	0.02284179848646838	0.04261632861178542	1.0385407383107935E-4	1.2201390642992092	6.395514672588213E-5	3.073564971462937E-8	1.575717974554356	-1169.6407869371305	215.6412532533348	53.843290689828564	400.3731199954157	1987.8033111431641	1493.289354242718	564.3833878026925	5	53	18	22	44	28
160360000	-46969.63034701366	-45422.52958573031	-1547.1007612833466	-45422.52958573031	565.981278080845	0.43845861006444886	0.81648632336458	0.041564396150094024	0.3332707673674701	0.053068153257095824	0.022028795432972276	0.04253669179837452	1.0373412771305113E-4	1.2344314394395344	6.30290155371235E-5	3.9973784940355684E-8	1.7072401044728613	-1167.1446376040392	155.51329122603133	66.77210480546613	295.84983823505087	1160.6729759460256	1497.3964752384502	285.41524485836067	3	56	14	48	25	24
160365000	-46990.49505684292	-45432.62166994908	-1557.8733868938327	-45432.62166994908	536.4231090971772	0.4327410911592539	0.809422246674757	0.041564396150094024	0.3639282181520799	0.06099219480979653	0.022028795432972276	0.040629266799785894	9.98960523988257E-5	1.116197426355526	6.535938324228105E-5	3.866169338476328E-8	1.6955772294373452	-1163.1446018803117	63.42507636653332	73.49267532348145	385.1806339308222	1094.6659058407001	1268.4330308413314	210.26963078171582	28	32	14	45	25	26
160370000	-46971.653801246866	-45428.114182250494	-1543.5396189963706	-45428.114182250494	511.542340359148	0.4327410911592539	0.809422246674757	0.041564396150094024	0.3639282181520799	0.06099219480979653	0.022028795432972276	0.040629266799785894	1.0281130229207004E-4	1.2138598608833489	6.521739262989372E-5	2.563432736172668E-8	1.4461283189899443	-1163.050131630229	51.97427922030335	56.194824168336716	270.5580819996949	1313.2735811479747	1628.3113896853417	422.4768087218286	39	22	14	33	35	27
160375000	-46980.982578336836	-45412.694528896274	-1568.2880494405601	-45412.694528896274	606.9694784172154	0.4700401784336156	0.8919384990905584	0.03981612248276335	0.3639282181520799	0.06099219480979653	0.022084338901729252	0.040629266799785894	1.0125636641424417E-4	1.1905478515523649	6.158176756397618E-5	3.663529972161943E-8	1.6310092077747425	-1168.624238059208	87.91152224535966	44.43366693307812	206.46380239155738	1043.494113013071	1799.7944165227248	324.3601033757185	41	19	11	32	40	27
160380000	-46986.368363426285	-45430.59201009357	-1555.7763533327147	-45430.59201009357	564.102686730963	0.4649455321103601	0.9625679655972661	0.03536180499811408	0.3639282181520799	0.06099219480979653	0.022084338901729252	0.045894468503879356	1.0248202353776539E-4	1.21614010206733	6.1733050120775E-5	3.358937926147266E-8	1.6569068795562516	-1178.2114296616303	84.1774670951953	59.762845967123944	402.7092858423807	1204.9936650296272	1764.963468125639	393.03841447808486	40	19	10	27	47	27
160385000	-46981.66998222773	-45429.32132923927	-1552.3486529884597	-45429.32132923927	543.4538958207212	0.4820738457490605	1.005160872839524	0.041379231194867805	0.3566684676795333	0.05159610385309335	0.023897553815822207	0.048257880503682495	1.0593487497411797E-4	1.2317897940521738	6.607725701592022E-5	3.468777422294784E-8	1.6118452800409224	-1168.963926120292	132.08839791859185	55.99349711198751	249.995458658831	415.24997538503675	1392.5958878925142	386.5434640058086	34	26	9	8	73	20
160390000	-46977.7894220677	-45429.9129833594	-1547.8764387082974	-45429.9129833594	502.01981274539185	0.4744988295063763	1.005160872839524	0.034658916096185974	0.3530055416005595	0.05159610385309335	0.024330049196362065	0.042426982171747334	1.0110064065513741E-4	1.1312769234007165	6.354724536244249E-5	2.4732179159045653E-8	1.5009164270752602	-1174.8183586383807	144.4795387752568	37.34637197335127	280.6253777857232	752.9966180767462	1408.5442566990255	317.8706492657856	30	27	11	7	68	27
160395000	-46983.44427065464	-45443.795056860145	-1539.649213794497	-45443.795056860145	502.50272089572024	0.4744988295063763	1.0018667160593953	0.033916287006249685	0.3530055416005595	0.061571106902056215	0.016728694391125037	0.042426982171747334	1.0537181166239526E-4	1.1640559497554952	6.450142887827608E-5	3.634232492241459E-8	1.6957875795054005	-1166.8260558797647	120.23401114290672	50.58032654445433	116.19517575166178	547.8972007416216	1300.5568553159842	261.5390253956902	24	35	4	9	82	16
160400000	-46982.24989796769	-45423.09189590093	-1559.158002066762	-45423.09189590093	465.1734305016529	0.4744988295063763	1.0238397976984293	0.03161141390023682	0.35571108352072284	0.05047117441655812	0.025824342995885027	0.042426982171747334	1.0369066499541314E-4	1.1882122722203476	6.687116229569544E-5	2.1357204132879322E-8	1.3712860977900092	-1182.8666188058187	108.16856385738976	60.22075370229176	333.45409059797436	828.354850267642	1518.626192982739	349.38935935482016	26	34	4	29	57	20
160405000	-46976.314078881675	-45417.137148746006	-1559.1769301356717	-45417.137148746006	456.4760194741537	0.460902749927644	1.017290065705479	0.037706234586752374	0.3455052900434139	0.05566535277342229	0.02327903933148436	0.042426982171747334	1.0513859450184486E-4	1.1169183371987286	6.771423505317463E-5	2.287293341617125E-8	1.3955233017557422	-1185.8261425826872	113.00845340931252	57.47362471572068	188.4066291967416	692.8111765726676	1217.7011358868356	538.8927017215592	27	30	5	19	67	22
160410000	-46948.82450843865	-45404.75682736112	-1544.067681077533	-45404.75682736112	439.96133356613444	0.460902749927644	0.884047705174447	0.04052754807333209	0.3449199677004394	0.05566535277342229	0.01946239073547295	0.03257566096128727	1.0003794576423073E-4	1.1875570748365012	6.598997338317144E-5	2.7656480111801143E-8	1.561351022741855	-1169.1637332541313	119.817278995985	55.69729043429777	248.68170106607477	594.8413091659971	1530.8084601329329	233.0320427770159	17	38	9	11	70	25
160415000	-46982.16598309135	-45412.24544393081	-1569.9205391605367	-45412.24544393081	449.3899587438853	0.460902749927644	1.0212464266939851	0.04052754807333209	0.3449199677004394	0.05566535277342229	0.022268571448738533	0.037926273834396444	1.0126072198382715E-4	1.3039048334877168	6.728665735064944E-5	3.7197529762512816E-8	1.6090296364313954	-1161.8382623541504	94.45460619600993	47.49461993234368	272.3244757548385	559.1307889763343	1072.120548250791	315.03136476944053	14	44	3	16	71	22
160420000	-46997.46351965834	-45410.60495507136	-1586.8585645869803	-45410.60495507136	460.735129189293	0.4281966197530215	0.8317422555505046	0.03534841670619541	0.3449199677004394	0.05566535277342229	0.022268571448738533	0.040592617336310415	9.960292779325782E-5	1.1896934871689335	6.790274299053394E-5	4.291921631800705E-8	1.6467091523693504	-1161.0135760312278	35.95263928124424	68.56532562891074	54.85545394351942	301.65777310348403	1137.014018501415	270.71871039337043	13	28	14	18	85	12
160425000	-46963.395040796706	-45396.022087918864	-1567.372952877844	-45396.022087918864	425.91217950151696	0.4248885285122272	0.8317422555505046	0.03534841670619541	0.3449199677004394	0.05159727399046487	0.017079432469304053	0.04110287922544016	1.0379340051820554E-4	1.26230944976488	6.992623705424015E-5	5.7887347359592494E-8	1.8903033086557977	-1166.5170370883866	64.64491491141492	118.24451923990564	448.2855374300023	951.6247985293514	1301.4397466677653	219.56589826242308	46	16	11	19	62	16
160430000	-46935.78113138987	-45397.40361511928	-1538.3775162705958	-45397.40361511928	427.34107660696753	0.43305589507105624	0.8242089242566322	0.0314092241136742	0.3449199677004394	0.048038199307645024	0.02164460790076621	0.03602208849096076	1.0158268319385838E-4	1.2565509647602628	6.523740464795303E-5	2.731942871209951E-8	1.5106203959045115	-1161.2124798528032	79.21189023909774	49.553817293437035	388.3429410306248	424.4060093505663	1410.3405176861122	317.93258180730066	25	32	18	4	70	21
160435000	-46941.430759939656	-45391.23372218139	-1550.197037758273	-45391.23372218139	474.9247316010216	0.43305589507105624	0.8242089242566322	0.03562207612189225	0.3308879163709902	0.046083088727853584	0.01935833855827427	0.04521992797824582	1.050692230602987E-4	1.1840823529950637	6.731678757707803E-5	3.1162782170482555E-8	1.5199897992832205	-1167.091009812762	71.26364719135076	45.86706172276374	236.21840225327185	349.14882205647734	1236.3409945755984	196.94863092693376	39	18	11	9	75	18
160440000	-46977.84904695821	-45406.17494544147	-1571.6741015167433	-45406.17494544147	524.3991269093153	0.38128614950424683	0.6489245545080946	0.038692206555738774	0.3308879163709902	0.047618480432089	0.016303798852369978	0.04521992797824582	1.0056788001810642E-4	1.1383543145698003	6.65760016121553E-5	4.2303794903468536E-8	1.6809523472107097	-1153.2480702268974	42.536431575650255	59.84459611166106	100.0936004467383	581.5574203714666	1043.2925194083189	229.57890610063924	34	18	13	6	83	16
160445000	-46972.3655763324	-45410.51509407287	-1561.8504822595276	-45410.51509407287	538.9789918099901	0.4033858502450872	0.787797106324681	0.038692206555738774	0.3308879163709902	0.05886633838847868	0.0231337034605442	0.0415534260429305	1.0659742959527444E-4	1.2099531124597132	7.012924407245804E-5	4.932091557008303E-8	1.7814469861485525	-1166.3661637337616	74.68238918375292	299.3423999452306	426.13219393909355	1102.3436292638196	1316.500370203383	294.08430860583076	58	7	2	2	77	24
160450000	-46970.2171567191	-45403.191418685485	-1567.0257380336213	-45403.191418685485	522.1347910555572	0.42179376729651974	0.787797106324681	0.034400198838522134	0.3351072377369446	0.05886633838847868	0.020104521897663777	0.0415534260429305	1.0995304077642874E-4	1.155565172738317	7.284640659406099E-5	6.319655522072185E-8	1.8781081967085276	-1159.5922500150361	44.19033743947258	175.8137311131352	550.2291834646056	1518.312104191717	1069.3539054006135	140.24343048369084	54	4	14	47	36	15
160455000	-46989.99159415015	-45411.916034694186	-1578.075559455968	-45411.916034694186	486.8023581328187	0.3890344875597662	0.7144785176390639	0.03792897929088513	0.3351072377369446	0.060125013829616145	0.016526709990226676	0.0415534260429305	1.0806412288241478E-4	1.1784767520284716	7.208110756487965E-5	7.871347102283169E-8	2.0702767717692168	-1154.0320079579137	68.58971613614196	167.9690291825797	420.89907528584735	1373.9441565606053	979.2281355069038	141.59200054209688	62	1	14	26	59	8
160460000	-46962.22032154598	-45401.357059405374	-1560.8632621406066	-45401.357059405374	474.82661825770253	0.3890344875597662	0.7144785176390639	0.03525056423018173	0.34553298366649027	0.062487352887854605	0.024069507265496226	0.039743365136074564	1.0664128079085656E-4	1.2039138857521618	6.962769401325938E-5	4.7798842017050296E-8	1.70848857976046	-1146.477310786966	54.018384034590326	186.3745452646593	469.2292110954951	1190.040045145101	1304.976095242836	298.9330985990249	56	6	18	18	53	19
160465000	-46935.910443069544	-45395.79688849506	-1540.113554574487	-45395.79688849506	500.1920077461666	0.4010352077625655	0.7144785176390639	0.040680595193359516	0.34553298366649027	0.062487352887854605	0.025210124030252783	0.03784055688711594	1.0944803176850338E-4	1.2315872914076575	6.988027251789101E-5	3.663209324823351E-8	1.5698860585464487	-1154.441824336917	59.190989113622095	126.4627247699127	319.85541956434025	960.4355641056935	1331.8250912295694	283.93619785669057	51	6	24	40	26	23
160470000	-46928.32334010828	-45395.297454105435	-1533.0258860028473	-45395.297454105435	566.2344751149622	0.42211041803839644	0.7827997668160716	0.038607334869013056	0.37498864600559717	0.062487352887854605	0.026544751330864556	0.04167541263919221	1.0725474900928016E-4	1.254406039473492	6.610854301570511E-5	4.498368008692614E-8	1.8002820024103134	-1154.8374382347968	56.85475300127219	79.87040189205715	229.56661308549596	1102.2118276150088	1585.7787622935232	249.48875550410068	51	3	21	46	26	23
160475000	-46954.48349669096	-45403.9319061029	-1550.5515905880598	-45403.9319061029	506.29336910729654	0.42357318849546693	0.7827997668160716	0.03798726002282348	0.37498864600559717	0.062487352887854605	0.026544751330864556	0.04167541263919221	1.0864280329357443E-4	1.2846479337105394	6.456983805670582E-5	7.939089183756775E-8	2.145535012274994	-1161.2830153350005	58.33664590616271	104.34700980186413	352.80995099493833	1361.1079277573444	929.4802796654025	251.2520867746315	41	13	25	60	16	15
160480000	-46993.63534628888	-45438.508078486964	-1555.1272678019122	-45438.508078486964	569.3173621391632	0.41699083192018566	0.7827997668160716	0.03377620172917013	0.3750686484316031	0.05974649570539032	0.021243848405133013	0.04565467638683032	1.0848069161951833E-4	1.3178842540366569	6.390925604774639E-5	1.2693478730954172E-7	2.572886953339241	-1172.4381363011003	62.56054529364692	58.263260374042105	364.40062901299615	1428.3269807185657	373.18071904972413	885.0111190343767	46	5	30	65	23	1
160485000	-46951.78508995842	-45393.453466555846	-1558.3316234025795	-45393.453466555846	546.7368778602136	0.43493152097430565	0.8193474986332985	0.03377620172917013	0.3750686484316031	0.05974649570539032	0.021243848405133013	0.04304915683381262	1.0429104787161568E-4	1.3096808933727866	5.751373346630195E-5	5.6296476752507494E-8	1.9781469291152396	-1178.2240752382363	54.15762951290852	59.60686279095343	327.29196823681474	1778.5984673993553	3404.914616167854	347.79091205942507	50	7	16	71	1	25
160490000	-46933.05372699934	-45387.89399248536	-1545.159734513971	-45387.89399248536	528.3104273596404	0.43493152097430565	0.8193474986332985	0.03402028800825665	0.35728143820675234	0.05974649570539032	0.019293161977684388	0.04304915683381262	1.0939231901957567E-4	1.3025338044380628	5.901684340265838E-5	5.4032967551410684E-8	1.9266420566691969	-1180.4922711315585	83.14176695884485	106.15926734133703	303.7541603377061	1339.022863175032	430.52552706512574	333.7639917163091	57	4	18	68	1	22
160495000	-46932.25702276252	-45387.79880040859	-1544.4582223539242	-45387.79880040859	610.5510929221045	0.4540117928078507	0.8193474986332985	0.03402028800825665	0.35728143820675234	0.055553034100456276	0.02142586891673965	0.041048403066022164	1.0802123508792027E-4	1.2996468179106317	6.018306087462514E-5	9.969865060644049E-8	2.313024217284195	-1162.7266748480104	65.617876146176	110.66746105199675	589.859112465155	1431.8741392578643	721.0450879445491	268.09597789486077	59	4	17	65	1	24
160500000	-46967.12148288369	-45411.839493166284	-1555.2819897174043	-45411.839493166284	586.0937052253265	0.4540117928078507	0.8992267600417215	0.035641019987651595	0.35728143820675234	0.06052723301288666	0.02142586891673965	0.03838532679034213	1.098083930744149E-4	1.2356405681311626	6.298479074800778E-5	4.5758350896948775E-8	1.7073198759438437	-1163.721795438864	68.90661062967165	354.5714716898154	849.341590800648	1432.403725046642	632.2611804097806	253.51239935714926	63	9	9	75	5	9
160505000	-46962.650356971	-45415.06270818629	-1547.5876487847067	-45415.06270818629	566.812173045085	0.4540117928078507	0.8992267600417215	0.035641019987651595	0.35728143820675234	0.054797429508147026	0.02112949445659873	0.03838532679034213	1.0690520556573918E-4	1.1890382588694222	6.144923761019663E-5	3.007786397494102E-8	1.5274568752255175	-1171.799744562489	84.42408040011676	193.13125002544	605.9051808514745	1659.5814432277868	417.36359869144786	264.7141960191278	50	23	8	63	12	14
160510000	-46991.010159333506	-45418.309556941065	-1572.7006023924391	-45418.309556941065	594.0581966583541	0.4540117928078507	0.8177606315928819	0.03680087871104138	0.35728143820675234	0.054797429508147026	0.02451921938683407	0.04299402594478053	1.115849985348206E-4	1.253147684246696	6.422455537907822E-5	8.059361364830524E-8	2.068202817875189	-1169.5496998148562	63.99054222062957	217.97156679843295	382.56331795127704	1091.8994062279296	313.27672199050886	314.5232137645321	52	19	5	72	2	20
160515000	-46971.325022662786	-45414.278983878474	-1557.0460387843123	-45414.278983878474	582.1807332041202	0.4540117928078507	0.853687971359853	0.0342646677407569	0.34900606414373697	0.05196174237267728	0.02451921938683407	0.04299402594478053	1.1033220488254643E-4	1.2535809825789306	6.282918326858747E-5	3.8484775311023075E-8	1.5984504572807645	-1171.7377034381589	73.31338088960264	312.51525049715343	650.0627797831148	1445.14807607847	1375.480625113806	408.5904420197151	55	14	7	53	20	21
160520000	-46949.93425005814	-45423.148704597	-1526.7855454611422	-45423.148704597	572.6906091003897	0.42857235226536383	0.853687971359853	0.0342646677407569	0.3351295364181448	0.04946388095293074	0.02257932532285062	0.0375453148438081	1.0778679859095592E-4	1.2054738289849005	6.42596525972904E-5	2.666638228940091E-8	1.5290982713513412	-1170.2439221120587	61.90154101552577	370.0424215105218	1544.9394075209482	1240.0646125412804	1222.4562304069757	248.60536049762038	57	15	14	55	13	16
160525000	-46956.18387467909	-45420.597644668116	-1535.5862300109754	-45420.597644668116	592.9565847417016	0.4430568767528362	0.8033132692145568	0.0342646677407569	0.3351295364181448	0.04946388095293074	0.018050589492256255	0.040513751600242454	1.1291071218367767E-4	1.3363270789070782	6.338920620495495E-5	3.331705051375896E-8	1.593495393801109	-1186.9553723325196	76.07249688262773	279.3418159118706	545.7291330612649	1332.3814541260565	464.6281834273953	204.0595927143914	49	19	7	70	14	11
160530000	-46970.37830291881	-45409.68101805025	-1560.6972848685618	-45409.68101805025	561.386722923676	0.4407055665151799	0.8033132692145568	0.0342646677407569	0.3351295364181448	0.04946388095293074	0.02292501187171439	0.04387320814577096	1.1174886188177717E-4	1.2341388496428054	6.47419340452847E-5	3.1174855457474484E-8	1.4979600124998251	-1178.7017589589545	87.66352042232137	406.93194328255686	1321.5614299379918	1476.428656495978	483.26003802093754	272.38011421511266	57	22	8	62	5	16
160535000	-46990.51801789844	-45423.30433261521	-1567.2136852832289	-45423.30433261521	571.1627667606249	0.4407055665151799	0.9248671075634545	0.03702105429034868	0.3351295364181448	0.04726564635856905	0.021958890683520617	0.04387320814577096	1.1195651622195239E-4	1.2085672232913787	6.410465430644614E-5	4.261824822193818E-8	1.7031037031951244	-1195.0800295939464	100.07143421372419	187.5538052659934	270.11849990114746	1297.503143766997	1851.744383188171	283.76015531172874	51	3	17	45	33	21
160540000	-46951.21610809938	-45414.3485972559	-1536.8675108434861	-45414.3485972559	543.0042372750512	0.4410733069449338	0.9273532404085447	0.03600580441156936	0.3601526713032256	0.06020429496686375	0.019917777290173647	0.04387320814577096	1.1698261086761754E-4	1.3246063860002852	6.359178694665923E-5	3.640760138527412E-7	4.452081050050112	-1205.9030089080138	119.5989131822355	292.17440087249156	617.633239821698	1495.5724498498735	1371.5063236186859	377.11317560467154	58	11	4	64	15	18
160545000	-46979.265952769616	-45423.86769377348	-1555.3982589961383	-45423.86769377348	552.3987642679069	0.44713649121338694	0.9273532404085447	0.03743542281545679	0.35195458600557167	0.051042932929886535	0.019917777290173647	0.04387320814577096	1.1563167111861374E-4	1.2460067027349078	6.348850283094607E-5	3.375242461549536E-8	1.6108830045198022	-1212.5158345435455	86.73766682867259	181.4190881876862	342.52763337259563	1373.2254988330017	749.6046364585978	348.11256437382366	50	19	2	82	4	13
160550000	-46931.63234656168	-45400.59637780872	-1531.0359687529642	-45400.59637780872	531.1690591063301	0.44713649121338694	0.8584670111017692	0.03759953608188921	0.34299828633575286	0.051042932929886535	0.02105631405576645	0.040623128925560976	1.1092262055220669E-4	1.2986145318997684	6.202959311849031E-5	2.5545623913138705E-8	1.5880354835103487	-1208.5593131061996	86.28059274380011	124.09455028935434	574.9118012300324	1202.931638844198	281.91576214873106	221.50766437872656	56	2	8	92	3	9
160555000	-46941.62811962774	-45392.718750440676	-1548.9093691870673	-45392.718750440676	570.7477822170707	0.44713649121338694	0.8403708158804295	0.034679027894974276	0.37781713353061896	0.052825153582942035	0.02105631405576645	0.040623128925560976	1.1508662954440408E-4	1.249480229579401	6.412739728719131E-5	5.34325536890315E-8	1.9295562976907525	-1199.9992100828965	100.52382930114854	368.72102300384785	1211.8216481277002	1100.982237489581	582.4229013708588	189.9322319489304	59	11	26	55	17	2
160560000	-46944.00548374235	-45409.0023650237	-1535.0031187186514	-45409.0023650237	598.2417627810808	0.4511678606149898	0.8403708158804295	0.04398674510814894	0.3593209107381206	0.052825153582942035	0.02105631405576645	0.040623128925560976	1.0969326062854068E-4	1.2065498102220455	6.046947625962468E-5	2.274763297332729E-8	1.4854062707745224	-1203.4693644048964	117.0275306204257	674.9498205133127	1611.627582357941	1268.0818183813246	293.0249556741677	857.734254771128	55	36	20	36	18	5
160565000	-46931.15963012363	-45413.625933250514	-1517.5336968731153	-45413.625933250514	584.3217301301971	0.4511678606149898	0.8403708158804295	0.041770254455898714	0.35571614029112586	0.05688670850741476	0.02105631405576645	0.045112407571801655	1.0852269747002962E-4	1.2414826975058229	5.982916386843907E-5	1.8935122680547308E-8	1.412308308882027	-1193.032738996099	94.16791622483528	478.28236677623937	1122.2234926383794	514.0445741921252	219.1786037473952	262.7486173653914	57	21	69	10	10	3
160570000	-46957.8173345625	-45414.27273426026	-1543.544600302236	-45414.27273426026	595.7239830027892	0.4511678606149898	0.8403708158804295	0.03129345145232087	0.35571614029112586	0.05688670850741476	0.022100216793491712	0.045112407571801655	1.0784721414137488E-4	1.146376277933685	6.091079139082282E-5	2.558368906890192E-8	1.496031406864562	-1181.2073827937556	69.86273273243278	498.085911007078	1362.7787463223808	1669.181085954647	1257.2856713543185	333.3461248330674	60	21	46	9	16	18
160575000	-46947.510062759284	-45407.58153754341	-1539.9285252158716	-45407.58153754341	600.8157072725329	0.4511678606149898	0.8403708158804295	0.035494445641942395	0.35571614029112586	0.05849831627917097	0.022473550955632377	0.039703159070868445	1.1462385387335076E-4	1.2873005256002523	6.357427770783868E-5	5.054262627396482E-8	1.9445295784681473	-1180.2072622324567	99.78105450801134	608.829097986343	1082.645813948148	1348.424795703669	691.2299497936201	358.23741408315044	60	13	57	16	8	16
160580000	-46967.96222970733	-45420.16706320605	-1547.795166501278	-45420.16706320605	577.3855929358682	0.4310488237109893	0.8403708158804295	0.03501103121575154	0.3579340111419535	0.05849831627917097	0.024668448473810188	0.036412045246224926	1.1088874044255109E-4	1.226674893932872	6.158984376581104E-5	3.039943736626528E-8	1.582692934593818	-1185.2373527635345	85.88315199632838	634.7894897733152	1638.7680491970848	1229.7910838804323	321.49480465592075	465.9991758861171	60	33	44	13	13	7
160585000	-46980.352837329374	-45417.460723916076	-1562.8921134133006	-45417.460723916076	591.191395701978	0.4514229339530108	0.8403708158804295	0.03501103121575154	0.3579340111419535	0.05849831627917097	0.015491190230565334	0.04274080689459127	1.0426304648194933E-4	1.2196497228562655	5.898746640604093E-5	1.9334855638576092E-8	1.3327481154959175	-1186.389149799641	93.48489417083573	498.1807135906533	1783.284224725038	1433.096081495815	1714.5412808040537	349.0419160602134	58	32	55	3	1	21
160590000	-46936.729916857155	-45406.98390832536	-1529.746008531797	-45406.98390832536	575.1499853095638	0.43600618948258996	0.7809972706267506	0.0314091769636084	0.3579340111419535	0.05849831627917097	0.0273497572495349	0.04274080689459127	1.0474331113020393E-4	1.204268062774068	6.137108739609823E-5	1.705133388326185E-8	1.3580626970094665	-1184.8342475617515	82.68278338530274	464.6662394304529	1616.840776523154	2049.264937139898	475.26923536093005	239.0148408232823	59	28	60	3	3	17
160595000	-46950.12845376553	-45412.48042678025	-1537.648026985283	-45412.48042678025	600.3708783602124	0.43600618948258996	0.7809972706267506	0.03495661749569896	0.34717750842299683	0.05849831627917097	0.0273497572495349	0.04274080689459127	1.0505940218663081E-4	1.2493797646192542	5.90706547547437E-5	1.6642664422333663E-8	1.3004091185260735	-1181.8088072801725	92.82300353519774	623.4133161843247	1070.4675679897086	2028.8785553916955	326.88003195829873	335.0647100852738	60	16	47	28	9	10
160600000	-46933.87944718509	-45403.17331450123	-1530.7061326838625	-45403.17331450123	592.661187791963	0.43623483859729256	0.8964034694191587	0.03662941172201955	0.3364285685527661	0.05849831627917097	0.0273497572495349	0.044196396785012956	1.1025916007978857E-4	1.293907537856991	6.20215913442937E-5	3.1133231837169397E-8	1.6292468180113435	-1180.731691343608	106.99081635460607	589.0543621299812	1649.24880444151	1261.36709513994	757.6908670465639	261.39787909065353	63	16	12	59	4	16
160605000	-46934.055646532615	-45398.16259695594	-1535.8930495766756	-45398.16259695594	616.6430801111217	0.43623483859729256	0.7970972161431752	0.03747993072561358	0.3364285685527661	0.05849831627917097	0.02168051158066837	0.04470634787663077	1.1211141518538012E-4	1.2538648936665284	6.130025090271534E-5	3.4677656544149474E-8	1.6335116520491095	-1181.2108354421036	85.91499195767166	424.49926505221305	1774.081162557422	1162.889341101705	232.84329502011008	377.3955733889935	64	19	22	47	13	5
160610000	-46925.249023455195	-45412.5503222335	-1512.6987012216912	-45412.5503222335	605.5228675865235	0.43623483859729256	0.7812538345571844	0.04428775357761435	0.38081264044229574	0.04917842632780491	0.026910046423917075	0.04470634787663077	1.0934911674029072E-4	1.2976870667976406	5.9602320498722576E-5	2.796889790054511E-8	1.6020558611752302	-1183.989916874034	89.13877730039394	354.86223582034495	1131.3216216048122	1770.5590930425003	743.8259650007384	387.89169128090566	58	19	23	42	10	18
160615000	-46915.38719284192	-45410.014181789775	-1505.3730110521456	-45410.014181789775	599.4980083315132	0.43623483859729256	0.8239836632635252	0.044057606179651224	0.38158580165534556	0.052861656462783305	0.02408450281707334	0.0440910392955413	1.1407827236899522E-4	1.2492422151417615	6.0924161130936774E-5	2.056814834321768E-8	1.4699496672857386	-1199.2618770003087	89.10771023469125	421.6466109134163	1420.69075131989	1631.9045652886125	970.8744355315471	243.41774785995034	56	25	28	28	20	13
160620000	-46959.42041098943	-45426.54737153603	-1532.8730394533986	-45426.54737153603	625.1831796430778	0.43623483859729256	0.8239836632635252	0.044057606179651224	0.38158580165534556	0.0557137726003263	0.01776227459216003	0.0440910392955413	1.0726898778804055E-4	1.324027808656868	5.728998984164927E-5	1.807418860225702E-8	1.4258199350003105	-1214.6455330944777	120.30692871681421	270.85939778279084	1268.9541473034694	1991.3427221368565	1185.3515116923709	259.81981866646663	54	22	14	21	35	24
160625000	-46951.774956286135	-45418.298422190404	-1533.4765340957283	-45418.298422190404	585.1570694537552	0.43623483859729256	0.8239836632635252	0.044057606179651224	0.3373071687335781	0.051916555795367324	0.01776227459216003	0.040573860970960475	1.0926342378038654E-4	1.2785291573901452	5.989916796180489E-5	2.501786633013473E-8	1.5286899742008448	-1196.9628417488127	101.75162032980907	218.8997776275586	799.278860753189	1582.2448662354818	557.5543899756159	261.83671557701507	51	15	14	60	16	14
160630000	-46958.80338803102	-45420.61936750867	-1538.1840205223496	-45420.61936750867	576.3759349232481	0.43623483859729256	0.8239836632635252	0.044057606179651224	0.3379939878966412	0.05479272282996191	0.01776227459216003	0.040573860970960475	1.0221106014946438E-4	1.2126478261928335	5.7795466757893625E-5	2.9228931985808778E-8	1.739091427151611	-1207.7589866318135	102.87861885214987	283.2519851143947	1225.2099579732926	1744.9640844779908	707.7047076060285	221.5151319391463	52	20	20	42	23	13
160635000	-46968.99217435545	-45425.62372009079	-1543.3684542646556	-45425.62372009079	569.9872956018536	0.43623483859729256	0.8239836632635252	0.03738549080293979	0.3379939878966412	0.058983471498234526	0.02086990342437549	0.040573860970960475	1.0094674932053144E-4	1.2766721237380945	5.741347754373932E-5	1.979139274178046E-8	1.4737362703673424	-1208.8979458435356	107.10946669836419	535.8105419722241	1369.0244820928406	1747.6717587731189	1890.7869554011563	452.1983663122263	54	15	14	53	13	21
160640000	-46956.80379313708	-45417.91730461036	-1538.8864885267183	-45417.91730461036	579.5053856334591	0.43623483859729256	0.8412673803130827	0.03738549080293979	0.3352548012627188	0.058983471498234526	0.02213311248995595	0.039251029955169325	1.0802305495872169E-4	1.2889846876635984	6.12130839078047E-5	8.707760558084129E-8	2.674238115556223	-1198.2929772917078	97.38592638584876	387.72289508692836	1071.1302311765883	1761.6746108851587	1337.784654691498	273.47670701398135	57	15	10	40	25	23
160645000	-46953.61338123087	-45410.415367983376	-1543.1980132474928	-45410.415367983376	564.6270229534891	0.4258847053534389	0.8412673803130827	0.03377006100698781	0.3352548012627188	0.05282958815080854	0.015997301011290807	0.039251029955169325	1.0585139993342301E-4	1.250540389447131	5.9484545224916656E-5	2.6941641492935375E-8	1.6014553545829087	-1203.9211606080378	97.01539740759941	592.6876638277204	1368.9904117287565	1352.6304343174434	1732.8036634056477	364.1373925621915	58	19	34	18	20	21
160650000	-46939.92539668531	-45403.175498738725	-1536.7498979465818	-45403.175498738725	571.5217121546659	0.37385983560481056	0.7352440661909013	0.032038909116499745	0.3352548012627188	0.05282958815080854	0.023757229033962438	0.039251029955169325	1.1060536572928654E-4	1.2664581115047575	6.051517797029561E-5	4.8075884337330066E-8	1.9901037397553498	-1208.0192216806124	71.70057241891189	295.28557175562145	1261.0683124720733	1772.605262389679	384.1154275079749	346.05593204071243	58	4	62	28	5	13
160655000	-46954.25182281923	-45397.223271486924	-1557.0285513323006	-45397.223271486924	566.6702730167054	0.37385983560481056	0.7352440661909013	0.03538328303386752	0.3352548012627188	0.05282958815080854	0.023757229033962438	0.039251029955169325	1.1040248914561468E-4	1.3287492412349364	5.991036955716772E-5	3.437576986467634E-8	1.6634904213289243	-1205.0308041817837	74.961735800499	246.77753765808617	1098.5484129718639	1056.7647684755648	1368.204159172966	298.3615238556101	57	4	56	3	34	16
160660000	-46957.32197206854	-45404.87324229903	-1552.448729769506	-45404.87324229903	587.7835852151723	0.3643878362945281	0.6272282054001528	0.04093587541797515	0.36129760779116565	0.05282958815080854	0.02530599107214021	0.039251029955169325	1.0220866897991966E-4	1.2774914027009074	5.738903910352772E-5	3.092129101036471E-8	1.6585585852269504	-1198.0765915801205	98.42796968728689	293.8641707659144	1228.1554043380045	2048.7936647017586	1208.1731353508435	207.38640902930896	55	10	59	16	13	17
160665000	-46960.80058951418	-45416.83050044787	-1543.9700890663182	-45416.83050044787	593.0400511771178	0.35751728620518414	0.6272282054001528	0.04093587541797515	0.35441488033451446	0.05282958815080854	0.019467041400673537	0.045112478537346574	1.0701427760262858E-4	1.2519975476235268	6.090947105419553E-5	1.9967763904089273E-8	1.4081171937612191	-1205.8559544168947	99.09196416719857	318.07317857968025	862.4784994657074	1238.4793919064934	1844.0732582369767	323.7478998085935	59	4	53	6	34	14
160670000	-46926.959740154074	-45404.77734979928	-1522.1823903547938	-45404.77734979928	576.0783229964978	0.38690516209911124	0.6354035500891574	0.03728490587064269	0.349102797973945	0.05498870905884742	0.019467041400673537	0.04661418071953987	1.0924297673864405E-4	1.207339459819075	6.274124135854796E-5	3.468795667195375E-8	1.7179302880187286	-1182.488044426354	88.67684997924525	285.8899164765646	1009.4089504157574	1396.2318522836497	1232.659220862236	163.726631053456	64	3	25	1	63	14
160675000	-46934.88228769462	-45397.84376130477	-1537.0385263898515	-45397.84376130477	614.2035299451562	0.3650758655251493	0.6354035500891574	0.0376244259317486	0.349102797973945	0.0506939645259983	0.02482792420057227	0.04661418071953987	1.1487251125501111E-4	1.345405500653184	6.273703538995272E-5	2.4223167563496882E-8	1.451456028997858	-1199.8194577355262	119.93912062915786	305.6584797337109	941.1575742844408	986.3564687825451	1790.09537236977	484.9447147187085	58	1	11	27	43	30
160680000	-46937.93301971213	-45413.78413409426	-1524.148885617873	-45413.78413409426	624.1354750121344	0.3869873679675719	0.6354035500891574	0.0376244259317486	0.349102797973945	0.05169683820110479	0.02482792420057227	0.04661418071953987	1.095942864519221E-4	1.333110381280465	5.8948378806933695E-5	1.9988503943121405E-8	1.4211011227783317	-1199.0605936243287	80.48349097955543	85.87036527276068	210.56076444758475	682.0210139287914	1513.5012167090995	406.05176365650425	21	29	9	28	60	23
160685000	-46928.622745249326	-45408.16995963659	-1520.4527856127393	-45408.16995963659	584.3341769933904	0.36375227189703857	0.635881980666449	0.042860643656513334	0.3482826429697566	0.05086587100233143	0.02158816940109267	0.03920758174675305	1.1438620167113275E-4	1.324131781722767	6.277291639033674E-5	2.32766978737717E-8	1.5542747697139117	-1211.5885526569211	85.64042859511994	104.60995098301154	259.16917741627475	951.6865531352078	1320.676056841494	375.74908400830844	43	11	4	26	62	24
160690000	-46958.06429748644	-45424.44344282591	-1533.6208546605283	-45424.44344282591	607.1657797973836	0.3968900945249078	0.635881980666449	0.03943268532562474	0.3558241924644547	0.05086587100233143	0.02158816940109267	0.03931654643890958	1.0527178046853292E-4	1.3789398729211806	5.8596593610160856E-5	2.876868166537467E-8	1.7668682725974512	-1220.192754005257	72.13023898352616	189.2206057979714	326.6128011115036	1059.7239487860652	1435.3242129122445	310.93950070773315	48	2	12	21	67	20
160695000	-46955.79752941416	-45404.44816679142	-1551.3493626227382	-45404.44816679142	594.4559839784325	0.39761666847108007	0.6882126763373115	0.03943268532562474	0.38315639324840856	0.05086587100233143	0.02158816940109267	0.041001159970950635	1.1413053337383533E-4	1.4110833279924155	6.185829531118903E-5	5.983886183150071E-8	2.055808301595666	-1209.6836132874912	95.1984350636252	61.741491014609885	250.68228086089428	406.48158455634814	1205.2426039132172	667.623923386586	26	24	6	11	66	37
160700000	-46928.344860866586	-45411.34809557674	-1516.9967652898501	-45411.34809557674	566.8226685417819	0.40762248114766514	0.7232426412141314	0.045061139533815804	0.4010915982121295	0.058105525500476915	0.019656330737549205	0.041001159970950635	1.1071258948597253E-4	1.333353924299425	5.982520914000676E-5	4.886878039913109E-8	2.1282201947447428	-1206.9749060752192	138.48807104588298	92.27406574874561	278.52215572754136	1229.3511339114334	1730.1963766056626	373.07844487069076	16	38	4	26	59	27
160705000	-46978.37522104801	-45413.91354350095	-1564.461677547056	-45413.91354350095	551.7759785204371	0.40762248114766514	0.7489251663526784	0.042105126863002024	0.3790345511794609	0.053853105784056964	0.02522036540279457	0.041001159970950635	1.1517502303171863E-4	1.4190986823472826	6.186979991048587E-5	5.7042015681323826E-8	1.879448906065481	-1196.8247112709569	109.66346307776307	81.99413275769324	285.62588195917226	322.6488189603117	1576.0343433126975	285.01849712712414	20	35	4	2	76	33
160710000	-46937.756358468774	-45408.46042173541	-1529.295936733357	-45408.46042173541	549.0125708157744	0.4245345305333701	0.7489251663526784	0.043251016388345796	0.3790345511794609	0.053853105784056964	0.02522036540279457	0.04342030311923457	1.1165380323214847E-4	1.2676157412255133	6.172324627340703E-5	2.787538144612374E-8	1.5459894078644043	-1188.2461925525129	112.87516303847529	77.3021509314166	201.30604848472188	328.8093225594235	1011.6959768135163	368.0042976893892	29	24	7	4	77	29
160715000	-46932.72148318474	-45409.50198359109	-1523.2194995936418	-45409.50198359109	546.7353374753244	0.4475920702009878	0.794680339628681	0.041145425516557275	0.3790345511794609	0.058962061697458656	0.022816825472207675	0.045867617430385525	1.1930902202042934E-4	1.3846835427757371	6.29902757501447E-5	6.205618931096272E-8	2.0135265221337306	-1187.842011770571	115.18423795964232	95.94914290589296	178.9024266782351	310.90765865338864	1422.8010555000471	374.2909679896964	24	27	2	15	72	30
160720000	-46944.94977717471	-45419.94800836687	-1525.0017688078435	-45419.94800836687	554.9311172858432	0.4475920702009878	0.9380371450088625	0.036125684023973904	0.35097744195758357	0.058962061697458656	0.021948044748345177	0.04168049098080278	1.2250968109565102E-4	1.4034454193588883	6.190426660890782E-5	7.205779724216172E-8	2.0339854348902797	-1177.236224494919	71.61255321157971	35.19052039336675	71.5518636977675	220.00124695176717	1413.790269193007	531.4151930077971	41	9	4	13	74	29
160725000	-46938.82690136213	-45417.101708065915	-1521.725193296215	-45417.101708065915	552.9199954545452	0.4742320972676431	1.0335680866305226	0.042829763712877535	0.35097744195758357	0.05249082214372432	0.0231210342637881	0.04168049098080278	1.231102270162405E-4	1.3871761410090016	5.970613020730924E-5	5.028353993234164E-8	1.8202630973751215	-1185.7526818090932	93.45494726898266	61.49469184972739	595.5593737693886	1021.8586244087642	1295.3127902239899	429.0897604928954	41	19	7	16	58	29
160730000	-46904.24478726136	-45429.993555869754	-1474.2512313916054	-45429.993555869754	519.9006207829865	0.4742320972676431	1.0335680866305226	0.03578907236556249	0.35097744195758357	0.04816284256613687	0.0231210342637881	0.03631784396532106	1.3774314865960105E-4	1.4502481136967016	6.394585979747192E-5	4.133045078445202E-8	1.6383774163262765	-1165.6887732968394	100.24122748128534	109.33565412322513	823.6506535649779	1877.5442489566635	2933.159521046837	388.7219049055954	57	7	41	11	15	39
160735000	-46919.84869487924	-45433.863382475276	-1485.9853124039666	-45433.863382475276	515.851252276186	0.44900909532897737	0.9593682628874687	0.03885100695225281	0.35097744195758357	0.04816284256613687	0.018567913838441783	0.04976966986448753	1.3270238843763617E-4	1.3909236846918092	6.452727909236576E-5	3.02526509987032E-8	1.5482209571916712	-1185.4901979203387	80.10834436551615	90.7696116029721	592.1882356159341	1626.517990710847	900.4821576680584	328.11630695975623	46	12	23	46	15	28
160740000	-46942.17286469753	-45423.09363399689	-1519.0792307006388	-45423.09363399689	520.2983989693969	0.4774894716889636	0.9593682628874687	0.03885100695225281	0.35097744195758357	0.04816284256613687	0.018567913838441783	0.04976966986448753	1.2841327469596033E-4	1.3337629285165502	6.737471136744556E-5	5.975105786727416E-8	1.85962263479087	-1177.5028379538614	72.21982489374284	95.12425481797284	634.7622601279071	1395.7256006863993	2241.960424138718	335.66981567273075	26	33	32	54	3	22
160745000	-46914.3342397807	-45415.889551131884	-1498.4446886488165	-45415.889551131884	542.7882750792545	0.44689673099307725	0.9593682628874687	0.03885100695225281	0.3375889497226834	0.05305362326680177	0.022667097573267545	0.038679506348930984	1.3496011697891825E-4	1.2892408296765743	7.064710243453052E-5	9.036805887607459E-8	2.308303286563363	-1185.8078244337664	71.51672826540242	296.17213696038107	808.9433168089919	1481.3099434144438	1222.558911405863	474.85090205278976	56	3	30	42	19	20
160750000	-46901.76373847354	-45409.86121596871	-1491.902522504829	-45409.86121596871	582.838409892019	0.44689673099307725	0.8489210932524465	0.03510853942452169	0.3375889497226834	0.05305362326680177	0.02217695843848258	0.04010436122838726	1.3149778558241645E-4	1.368450661278941	6.829208402400877E-5	6.473577771886853E-8	2.054154783835731	-1174.8758504516159	76.96294788009399	273.5710702673511	760.3288849460648	1330.7017215864223	644.6443224560851	461.59845526962357	58	13	13	40	22	24
160755000	-46888.14810013993	-45380.9774163212	-1507.1706838187336	-45380.9774163212	553.2449083977042	0.43764256076837843	0.8489210932524465	0.03423696119124325	0.3375889497226834	0.05751899609466878	0.02015469992673806	0.04010436122838726	1.3100395994851934E-4	1.2779446936120495	6.689778557758648E-5	1.1222973112131413E-7	2.502837406626372	-1182.373890861451	81.04339396553856	194.59823239666622	565.4663630164282	1562.5602910049754	893.0182167939373	242.1733154934307	55	7	22	46	20	20
160760000	-46938.13766725195	-45407.28181058656	-1530.855856665391	-45407.28181058656	514.8419719390184	0.43764256076837843	0.8943337936635918	0.03826527459040744	0.3375889497226834	0.0493027282173711	0.021992006216397176	0.04010436122838726	1.2559441065593488E-4	1.3291962325906894	6.310068392664975E-5	1.161640196617358E-7	2.420579455126238	-1179.572793791639	71.75328871247069	263.47692804923275	504.9658555100546	1443.7437511667042	1100.9366684477586	433.43956166478034	57	3	5	47	31	27
160765000	-46902.31084996338	-45406.75591720728	-1495.5549327561012	-45406.75591720728	435.83715240701673	0.4534195840186622	0.8942293340893146	0.03826527459040744	0.3375889497226834	0.062453919701678635	0.017982774114520154	0.04010436122838726	1.2638837159184766E-4	1.3262762126632142	6.576808414174458E-5	3.657939051853388E-8	1.631060956901161	-1172.5239418418673	71.93758601021315	209.42292483112556	824.1899217873469	619.8628352507114	1546.89216293468	358.56980012316194	52	16	26	15	41	20
160770000	-46933.31611316345	-45422.44524590932	-1510.8708672541243	-45422.44524590932	493.73897348965113	0.4542842822009776	0.8942293340893146	0.03826527459040744	0.3395937507343946	0.043600352196428334	0.017108528009268483	0.04444560971059057	1.2325331475956515E-4	1.29545336391774	6.683797726873773E-5	3.5858814447534944E-8	1.6712975109272359	-1189.2382544034947	104.5644180040124	413.2633354535504	1042.7406422373963	924.4419735132988	1439.2256138096434	442.1048594801912	51	26	18	8	37	30
160775000	-46935.97801239517	-45418.36361551861	-1517.6143968765607	-45418.36361551861	440.7605912057285	0.4542842822009776	0.8151259297216722	0.03504068324871145	0.3395937507343946	0.043600352196428334	0.022488853445673567	0.03896521471814469	1.349825309712843E-4	1.451668867243299	6.994271976981359E-5	4.8416505036984066E-8	1.6652228597988172	-1179.194750456133	82.38076814626292	541.2852648463443	905.2757716372574	1405.764620231613	1233.111060222531	465.92987546648874	55	28	9	20	38	20
160780000	-46941.63002860411	-45429.47073077904	-1512.1592978250683	-45429.47073077904	435.09810193177407	0.43031893737004695	0.8151259297216722	0.03781294989483926	0.35952633018306335	0.06834785088512842	0.025294350684111466	0.04443211749080658	1.2582993961064368E-4	1.269308732151765	6.761051501674E-5	4.82971912349445E-8	1.7568572116699204	-1173.663841707342	51.18382477986446	218.2154629743752	785.6498581278755	528.5083258983557	1077.9397628205847	236.72112850390894	52	2	46	2	45	23
160785000	-46951.86000380112	-45428.96096108603	-1522.8990427150954	-45428.96096108603	441.45849319051837	0.40466140819471974	0.812803119069836	0.03781294989483926	0.35952633018306335	0.04426017933979946	0.025294350684111466	0.04443211749080658	1.2906998019557048E-4	1.3388348774046168	7.156794436897943E-5	3.5455070685475936E-8	1.5105256797171547	-1177.4474125180545	100.4722180992912	254.72406862655498	1149.3357834335818	2248.35980855692	513.029337263441	467.1593853354235	60	5	45	30	8	22
160790000	-46922.28599007389	-45409.98711293599	-1512.2988771378991	-45409.98711293599	393.5207505008506	0.40466140819471974	0.7318446398573857	0.03781294989483926	0.3584012968311599	0.06019738537665376	0.021491679158810714	0.04443211749080658	1.343382148849902E-4	1.29689596502556	7.516349436098257E-5	3.5458951401363857E-8	1.4539594181125932	-1164.0853802444897	79.81512727728555	388.62871345603185	988.3733557023514	630.7290580498584	1480.9415422581876	377.1155473637279	61	4	42	17	18	28
160795000	-46924.89480581679	-45406.96946130408	-1517.9253445127106	-45406.96946130408	355.50796622003	0.40934730587261026	0.6801568663269094	0.03959410682183362	0.3800078706032639	0.06019738537665376	0.020115734459698085	0.04503237062741387	1.3133614355018787E-4	1.2549595083576943	7.287521621096307E-5	4.8577789306832466E-8	1.761325307139005	-1185.9646715316405	102.6810453306853	327.5633658299955	1294.977766248208	1221.9250830539831	871.7694591863658	298.5409969339711	56	6	49	15	20	24
160800000	-46938.80229619109	-45426.97150156597	-1511.8307946251227	-45426.97150156597	380.63773064540385	0.40934730587261026	0.8115755825681082	0.040441714004724946	0.35539268388209344	0.06019738537665376	0.020115734459698085	0.03524602069967475	1.362712452135227E-4	1.305909193790268	7.50114217861703E-5	5.0145393556975706E-8	1.6676891432531509	-1170.7637657353248	77.5233343327279	305.6379582895688	1250.3289336718562	1436.0113341983558	2752.585221047681	253.39668002869615	52	18	65	21	1	13
160805000	-46946.77818580075	-45442.51916164116	-1504.259024159591	-45442.51916164116	386.94219492635995	0.40934730587261026	0.685797583222619	0.040441714004724946	0.35539268388209344	0.051720331323436765	0.020115734459698085	0.03524602069967475	1.3481033699592776E-4	1.2830299349816163	7.487988213997207E-5	3.9538715819642144E-8	1.588418375690113	-1176.4680970038976	82.86186237181454	214.9625961555922	1081.3641855831772	784.8654761965245	517.5711626433628	115.71004723980315	54	11	68	20	11	6
160810000	-46949.764155257406	-45436.37177976148	-1513.3923754959226	-45436.37177976148	406.3061271587973	0.37206483662152895	0.6268324730695894	0.03573326788139714	0.35539268388209344	0.051720331323436765	0.018443485676501302	0.03524602069967475	1.296277011057291E-4	1.315025322558176	7.132540577628245E-5	4.44347923636336E-8	1.6838102612413897	-1184.2943865772252	98.26811990730666	535.5109759424665	1378.0350504105577	1278.7258404397733	599.8487284637018	168.127115190857	58	4	62	18	14	14
160815000	-46950.32484864067	-45425.42155860082	-1524.903290039843	-45425.42155860082	399.16039726263017	0.37206483662152895	0.6596501549832888	0.03573326788139714	0.36486388554247245	0.053544090027411353	0.022323119513130853	0.03644170890085213	1.3477627941465477E-4	1.2285459731970436	7.14830702834459E-5	1.8147099324177954E-7	2.9237334083122053	-1180.07320852633	76.58706966758987	137.03517819018032	1154.9761952018134	1771.2115405807597	392.7229623754914	366.73469907892445	43	21	45	37	17	7
160820000	-46958.222922536355	-45440.17637029129	-1518.0465522450654	-45440.17637029129	403.95449867308355	0.35382916091979244	0.5941320618294526	0.036771882630427806	0.36486388554247245	0.053544090027411353	0.022323119513130853	0.03702965716771587	1.2144115721602181E-4	1.2525165345248268	6.754161045791E-5	8.85624457904624E-8	2.3899839408333117	-1182.8045701255483	82.90829505200965	292.7699501071288	1230.3039750219466	1222.7300485880514	401.77841104475897	222.12860460741973	58	6	54	28	12	12
160825000	-46914.922648711516	-45417.4210680441	-1497.501580667416	-45417.4210680441	417.48373529586826	0.38371866051195697	0.5941320618294526	0.036003271845188235	0.3600518691142585	0.053544090027411353	0.022323119513130853	0.03702965716771587	1.3106497988867608E-4	1.307477516265686	7.002895214686778E-5	8.996088041646688E-8	2.1888588389780916	-1180.2851578779484	128.15276508272242	396.5201387108683	1012.4858705582448	1338.5972547730905	604.4597399948016	279.87632355222945	64	1	64	10	20	11
160830000	-46891.172218624386	-45411.65354841451	-1479.518670209874	-45411.65354841451	462.04143076450845	0.3408480517195749	0.5901922204899565	0.041392917052698555	0.3682924988310695	0.05813926561298579	0.022323119513130853	0.03890435620157667	1.3592871662758467E-4	1.3485459036809693	7.040292750460255E-5	8.026614609596184E-8	2.1993780846587327	-1186.140347494257	118.17503394926531	490.31026802672557	1363.4033572453493	301.85396410386323	452.166425475803	428.8377845596101	69	9	68	8	14	2
160835000	-46904.44100045897	-45424.749545752486	-1479.6914547064873	-45424.749545752486	467.523122569917	0.35450052845459606	0.5901922204899565	0.040819528688592406	0.3682924988310695	0.05813926561298579	0.02119391589937088	0.03890435620157667	1.3448552685415364E-4	1.3229939907368569	7.102788334485211E-5	7.319708381227639E-8	2.090916013829276	-1175.8903213326857	107.4725130786144	292.36352437370255	1308.9795514672946	856.8925066874709	340.1080758643328	250.42698410386822	59	12	52	24	11	12
160840000	-46944.191644254744	-45435.52218501948	-1508.6694592352637	-45435.52218501948	458.57524524330546	0.35450052845459606	0.5901922204899565	0.040819528688592406	0.3682924988310695	0.05697006665614889	0.02119391589937088	0.03684491428543607	1.323190388380089E-4	1.3432509610766612	7.09465038080997E-5	5.5686651196535214E-8	1.8720923541226173	-1184.033946718206	129.42559233956717	336.6597286620304	1447.9414370461416	271.6071585779419	276.20144013190975	379.6882105943958	63	7	75	1	21	3
160845000	-46924.45329920199	-45428.247474804826	-1496.2058243971594	-45428.247474804826	445.2805071165536	0.35450052845459606	0.5901922204899565	0.04114213518569005	0.34230007814514546	0.05697006665614889	0.01599467090984202	0.04267136754559369	1.309840649623556E-4	1.4024151676245955	6.707547871453754E-5	3.4943058252175396E-8	1.638118299828976	-1183.076418627217	86.98810588842335	396.9671198698652	1373.868904147021	534.4424383128452	244.59849276479213	278.9931813988842	57	14	71	4	13	11
160850000	-46942.5397653979	-45434.018151410026	-1508.5216139878746	-45434.018151410026	496.4806877910563	0.35450052845459606	0.5901922204899565	0.043133646167981446	0.341553919361071	0.04827324876516105	0.01599467090984202	0.04267136754559369	1.2970905582107792E-4	1.2859010520515255	6.904829944411419E-5	4.935319878155464E-8	1.7690511934265507	-1174.3044182776655	80.5373222356757	432.2721512227327	1165.5807546283909	1098.8239687101861	466.1644622989587	127.83984127533972	58	16	68	9	14	5
160855000	-46904.25928319649	-45402.622272441964	-1501.6370107545242	-45402.622272441964	480.5191622378924	0.3741365394364157	0.5901922204899565	0.043133646167981446	0.35173686636753987	0.057436676256846265	0.017766150626433653	0.03945642859109053	1.276543977747767E-4	1.245267343966865	6.933600878257643E-5	4.188733695608801E-8	1.7254803005141544	-1190.0132567847827	98.94096015583699	404.92266487988763	1012.2312524379595	729.990673309969	180.41604096494672	187.20443017900595	54	15	73	7	20	1
160860000	-46889.0669726264	-45402.28734046705	-1486.779632159349	-45402.28734046705	479.807461185672	0.3741365394364157	0.5901922204899565	0.04042766482527744	0.35173686636753987	0.057436676256846265	0.020494201448681148	0.03945642859109053	1.2896749462278065E-4	1.3184538167939865	6.874435478065596E-5	4.041529570042278E-8	1.727894413578416	-1183.3842969826726	96.54299385461607	471.14948850113916	1240.57797587107	653.9856767788035	734.3270134635256	458.6745436353198	58	12	77	12	5	6
160865000	-46910.17176397486	-45400.157763904404	-1510.014000070458	-45400.157763904404	485.57492928600783	0.3802767588002728	0.6454376827435686	0.03601000705195025	0.35173686636753987	0.05327805360667873	0.020494201448681148	0.03945642859109053	1.3702424342608964E-4	1.355733414622105	7.21518732169046E-5	3.183212270854648E-8	1.447530605302995	-1185.9969143805647	81.34688225152551	205.67651527033223	878.5527688884181	866.2529141937707	2585.1204698770443	264.7341740365623	55	12	55	41	1	6
160870000	-46891.26288266359	-45411.87898199296	-1479.3839006706305	-45411.87898199296	505.5955023691664	0.38968686480016934	0.6308116666088844	0.038375444561840145	0.3828344811898632	0.04992275391452867	0.020494201448681148	0.03945642859109053	1.2630912035738106E-4	1.4246327171589972	6.54546679643921E-5	4.532853765799305E-8	1.836967622529653	-1177.5124986817625	71.80207081813447	196.76475634685588	1278.8732449519453	445.34220311995426	461.25410472655426	215.43142966452632	56	7	78	11	8	10
160875000	-46885.54687096713	-45409.5195633877	-1476.0273075794341	-45409.5195633877	507.06428531841584	0.38968686480016934	0.6308116666088844	0.038375444561840145	0.3828344811898632	0.04992275391452867	0.020020596392332352	0.037637098089203624	1.3433532138639668E-4	1.307631167785102	6.926098721375109E-5	3.223457890694118E-8	1.6051238449105734	-1186.4621496500558	113.63244919229379	296.2352207924364	1323.6508399557729	1141.749462165979	604.6930374954853	149.52968511792346	53	13	67	12	22	3
160880000	-46899.72505375295	-45403.44340165618	-1496.2816520967654	-45403.44340165618	530.4693685320848	0.41965146670816145	0.6743049590129371	0.038375444561840145	0.3828344811898632	0.05475979841536747	0.020020596392332352	0.04988426252462337	1.3030181771429164E-4	1.3436721406307535	6.811520413409859E-5	4.626279420838191E-8	1.7545440504901386	-1179.483171245271	80.70690031622783	169.95547486466992	1096.9303947139076	1662.3959504183524	621.9244264407179	263.4230988789671	58	8	46	22	24	12
160885000	-46896.66913742944	-45422.95516976868	-1473.71396766076	-45422.95516976868	458.2176007274449	0.39859174834709654	0.7187843517863205	0.038375444561840145	0.34737245810216516	0.05258573775305757	0.020020596392332352	0.042691028005842915	1.2769755635335628E-4	1.3241565008790173	6.698272173195235E-5	4.040459419391983E-8	1.782604502853919	-1175.8628720753863	78.24141689422177	220.6960735626276	1082.9347743999303	2011.382593932466	711.7863294724178	207.79839964109803	57	8	45	16	40	4
160890000	-46914.626367259414	-45420.50584968766	-1494.1205175717582	-45420.50584968766	420.5003105705541	0.4004618766114718	0.7247041908356278	0.038375444561840145	0.34737245810216516	0.056504432558087944	0.020020596392332352	0.042691028005842915	1.3308705428095334E-4	1.403267853385594	7.017038468083089E-5	4.327008098276495E-8	1.7106863855760712	-1186.0257730466758	70.79458687556587	145.3834060804874	766.0655194019596	1622.6461465251457	701.2305161602346	72.85035117680535	54	9	37	32	33	5
160895000	-46934.486687095545	-45421.86218625399	-1512.6245008415556	-45421.86218625399	435.01325375602727	0.4004618766114718	0.7247041908356278	0.037442039158194086	0.34737245810216516	0.056504432558087944	0.022348306341632124	0.042691028005842915	1.344999807195041E-4	1.2898683240891389	7.10635863835824E-5	7.947357421755848E-8	1.9687026716563418	-1166.6985595215087	63.822768211923446	144.10102693019547	610.4470533966714	1843.9534216890859	925.0360212172687	219.78030899150795	51	14	20	40	27	18
160900000	-46904.44347824747	-45405.52567431399	-1498.917803933483	-45405.52567431399	402.5069010579923	0.37263937859349355	0.7247041908356278	0.04365788805548235	0.3355501945164906	0.05488025560728192	0.022348306341632124	0.042691028005842915	1.3827614245782893E-4	1.3318192918937715	7.235936644019458E-5	5.690097059086068E-8	1.7556762609629344	-1162.1812752563833	61.14446968868422	219.70986358246728	735.9986641963498	2110.3914920913276	849.3507439014386	210.11181005473262	55	7	29	30	38	11
160905000	-46880.808234341275	-45405.86456372476	-1474.9436706165127	-45405.86456372476	385.93534259969454	0.3764876612905043	0.7247041908356278	0.04365788805548235	0.3524181086501655	0.05470936440277013	0.024765208975872824	0.042691028005842915	1.3299342062471123E-4	1.337382327134218	7.093480365643782E-5	2.8617634156402848E-8	1.4875915695075075	-1162.642703271259	74.87927114481934	241.57648029150022	472.6621643463072	1708.3365296115148	1373.8699354034372	256.6695723265641	54	10	24	39	14	29
160910000	-46898.40963394528	-45411.8748963446	-1486.5347376006798	-45411.8748963446	423.9353814316797	0.3981093035051187	0.7247041908356278	0.039445967013157404	0.3985198621337409	0.058915433194124844	0.023965989046276514	0.042204558527260315	1.2684700352246625E-4	1.3240190325285357	6.82877232661684E-5	5.180754241577818E-8	1.8120784697386898	-1152.9424544331353	60.92222402568843	251.77456333068116	399.37229618396117	913.6411702844813	1899.085606804753	323.66663684613525	59	1	18	13	50	29
160915000	-46907.863868384775	-45412.53117218901	-1495.3326961957675	-45412.53117218901	390.0665961943091	0.41079183262837504	0.7249859996679284	0.039445967013157404	0.325878630532121	0.062435364807875114	0.01909999999210317	0.042204558527260315	1.2950669169065757E-4	1.2157367880677554	7.440767661256718E-5	6.252919380223707E-8	1.8061098091987495	-1137.4585708517639	58.02628198419024	77.31223943347796	336.7180670346496	2041.7639093021892	1917.770217009481	280.70168464527774	61	4	15	5	50	35
160920000	-46905.206822347005	-45416.704814527526	-1488.5020078194784	-45416.704814527526	380.4872870810579	0.41079183262837504	0.7494034796959556	0.039445967013157404	0.325878630532121	0.04471219198045809	0.01909999999210317	0.042204558527260315	1.319933442473836E-4	1.2475549665611234	7.20702233475721E-5	4.162525029197888E-8	1.587325852503983	-1148.2043798367863	51.41372230532384	223.87392556093596	342.29778556215774	968.430934142722	1663.9863133739454	445.6583695609842	61	7	9	4	61	28
160925000	-46917.40831020375	-45420.573748688665	-1496.8345615150834	-45420.573748688665	374.67438788496014	0.40681720804190535	0.7798026939085427	0.039445967013157404	0.3289951451906301	0.062486272007369247	0.01909999999210317	0.042204558527260315	1.275107778704323E-4	1.25160719222302	6.881169917814273E-5	2.9758776124986683E-8	1.4416653762053804	-1165.843211551087	51.236436062021475	162.84112998729003	432.51138973406205	497.229071818257	1569.0257945929338	296.56250628589413	52	8	6	10	62	32
160930000	-46894.78871973938	-45411.19745664477	-1483.5912630946132	-45411.19745664477	367.914575867377	0.44111478609688604	0.7794001015706257	0.0404211491251361	0.3289951451906301	0.062486272007369247	0.019542296098235337	0.038082690870830306	1.2707977873051572E-4	1.2134728872316127	7.168908420125122E-5	2.279717238338821E-8	1.3077878826945581	-1149.6281918431944	43.27077604785962	127.14573177038004	413.4168086834227	1402.5304340630828	1225.6934855499342	349.13386687448275	46	15	18	6	56	29
160935000	-46897.43801357894	-45403.65210176338	-1493.785911815561	-45403.65210176338	387.0018079793308	0.4308259288500957	0.7794001015706257	0.0405435520748723	0.38111206148322435	0.05675492218518527	0.025860933756012415	0.038082690870830306	1.2431415512581583E-4	1.164345472829988	7.110283170980042E-5	3.5930578710954885E-8	1.5904194936391802	-1149.7293341087209	73.02399711968631	424.1570412057809	1337.0514170674624	779.9038513091862	1556.5108875989147	267.268228145733	60	14	9	5	53	29
160940000	-46934.31006709249	-45418.553133743306	-1515.7569333491874	-45418.553133743306	368.7182238741927	0.4308259288500957	0.7794001015706257	0.0405435520748723	0.3387833279789861	0.049784365560820984	0.025860933756012415	0.04532231703337723	1.1585630204591506E-4	1.2303393359616583	6.645917182109927E-5	2.7367367957726648E-8	1.4610673935112282	-1164.9486549870198	75.99181474850616	99.98699369279181	389.38329281154074	1430.7268623387065	814.3777757980953	243.96033504135667	54	8	12	57	14	25
160945000	-46927.97935069026	-45410.21083635263	-1517.7685143376282	-45410.21083635263	378.3660104086445	0.4244777652726196	0.7794001015706257	0.0405435520748723	0.34734607720579064	0.049784365560820984	0.02567768948066574	0.03923800094503673	1.287985005763747E-4	1.2517525252240205	7.641127304185643E-5	3.881767527104788E-8	1.505171161948456	-1157.1720390265978	61.64666892044657	52.281229389590685	332.9829316209465	1018.3757186436632	255.79582323306875	276.20191261890943	47	14	14	63	11	21
160950000	-46929.70944599457	-45385.71766331687	-1543.9917826776987	-45385.71766331687	382.6684924127373	0.4244777652726196	0.8513153218630727	0.0405435520748723	0.34734607720579064	0.049784365560820984	0.023667266316424466	0.03923800094503673	1.2912960858920257E-4	1.2002639390446794	8.035843809247909E-5	6.755285717833434E-8	1.7419274705050576	-1150.0387021283236	56.674146314178586	77.8389697564406	449.5594085001658	1022.1041249632398	362.63574067800437	235.4563817529339	21	40	11	70	9	19
160955000	-46878.303410036155	-45382.63352007649	-1495.6698899596697	-45382.63352007649	391.6355657329745	0.4089649131454931	0.7919141318928575	0.0405435520748723	0.34734607720579064	0.05391577945694683	0.023667266316424466	0.03923800094503673	1.262879902174925E-4	1.286167449033667	7.42637586520186E-5	3.099039946706362E-8	1.4801147549707254	-1161.5919472634866	72.45850005070696	68.65765630614952	326.9464541733044	1168.8141247441313	461.49177299442607	371.33465680069406	4	58	3	72	32	1
160960000	-46897.41407666724	-45410.44521825939	-1486.968858407851	-45410.44521825939	378.97497985605503	0.41609516624005444	0.7522498679479979	0.0405435520748723	0.34734607720579064	0.05391577945694683	0.025041145971550098	0.03923800094503673	1.2432540256446755E-4	1.3088716035169332	7.525290558960461E-5	5.099635276356974E-8	1.8875343504049333	-1159.1488493830277	31.90630626303621	119.70971281841622	419.3492528954435	1145.298156301428	382.8686199190795	157.41329072924677	13	50	6	76	22	3
160965000	-46899.82286750589	-45395.673385777	-1504.1494817288938	-45395.673385777	383.7188962736239	0.41609516624005444	0.7522498679479979	0.03487022731055279	0.3569225012732416	0.05391577945694683	0.025041145971550098	0.03923800094503673	1.3159390121127707E-4	1.3641779112225325	7.735564451140065E-5	3.1224706299585113E-8	1.435998983725872	-1159.8565986313881	49.23396421736949	81.34834467605526	248.145141746139	1355.8213561624705	448.42568840025444	98.27293373469956	14	44	7	76	24	5
160970000	-46871.69488842225	-45387.64337329907	-1484.051515123181	-45387.64337329907	349.5277301207954	0.41609516624005444	0.7522498679479979	0.03961774049083678	0.3569225012732416	0.061722959670009764	0.01959746799409311	0.03923800094503673	1.3067412629313318E-4	1.3415057261525236	7.976444878554554E-5	3.781455786328441E-8	1.5859152929658311	-1155.054952528608	80.44220306706228	89.29543155602332	303.06865838387824	1017.9259301015828	498.22572516715576	194.90598912034127	15	46	1	79	21	8
160975000	-46900.55409672096	-45415.05257777275	-1485.501518948207	-45415.05257777275	356.6724538926273	0.4189362483963003	0.7343586880092925	0.03319136141991619	0.3981949231661259	0.052608164110181196	0.022019918148058305	0.04562697095675322	1.2852485411162946E-4	1.2986261656442137	7.589071382640916E-5	3.56424449749405E-8	1.5738445117851718	-1163.1569290762309	106.1760909978348	59.68288763585287	162.46668429097699	1148.4275536456619	516.1677586011161	120.58075934264467	9	34	19	76	27	5
160980000	-46902.63347807104	-45403.198394455736	-1499.435083615301	-45403.198394455736	363.275318561721	0.4065292895404616	0.7343586880092925	0.03319136141991619	0.3357332730285919	0.052608164110181196	0.022019918148058305	0.04562697095675322	1.3391185130165852E-4	1.3774684100978938	7.671047858013487E-5	3.833632240079906E-8	1.491455450240639	-1164.100939515343	73.80631476937036	82.95169989881587	201.03643989069357	1089.4829561696065	425.63711203488623	139.9660801582013	4	56	5	94	2	9
160985000	-46897.333761463226	-45406.013141787946	-1491.3206196752776	-45406.013141787946	367.60618198046956	0.40434288865389323	0.7003826333100683	0.03319136141991619	0.38128518731385397	0.056737462264391324	0.022018310249350987	0.04403220955583418	1.3243460396672964E-4	1.2825438578630288	7.591071407117247E-5	3.878800077486107E-8	1.5720267923341962	-1170.1867846672942	86.12996102876433	84.5438524544588	308.59045641990394	876.3514629212543	594.720447663117	169.829030418052	11	45	3	88	15	8
160990000	-46879.21126267944	-45430.654797587806	-1448.5564650916363	-45430.654797587806	378.2606416766326	0.40434288865389323	0.8327225161993494	0.03522728566376659	0.34132404435062697	0.056737462264391324	0.01897700545668801	0.03938586167551812	1.3418755124263687E-4	1.3228525739515231	7.338274580647602E-5	4.1733560482336454E-8	1.7979100039035985	-1167.8369772030023	52.49857867379473	59.06115037747913	142.70481791018577	1057.482427266772	361.1682739092424	166.7662267727275	4	52	3	88	16	7
160995000	-46888.86432459821	-45407.65440222663	-1481.2099223715752	-45407.65440222663	353.945185224239	0.40449110227660545	0.7007078846970498	0.03968884952175977	0.34132404435062697	0.056737462264391324	0.01855071273348799	0.0393786978594177	1.3650571953848344E-4	1.3575243266101118	7.263884452324556E-5	3.7217488182523436E-8	1.5938094573824564	-1177.9838564265176	47.07473722003177	102.11342512871906	610.3570431810875	1076.104604632931	712.9072792660638	208.44249850474355	14	44	3	70	36	3
161000000	-46892.57291633528	-45401.141900992174	-1491.431015343108	-45401.141900992174	356.70701514074307	0.40449110227660545	0.7411580414740999	0.034752337024650796	0.34132404435062697	0.056737462264391324	0.02302421155477666	0.0393786978594177	1.3592631862342273E-4	1.3295814388451923	7.273802500434295E-5	2.681745627543723E-8	1.4050850987572985	-1188.081683145694	126.04944092939637	105.92514133619711	256.49598015495224	1484.5955292398885	685.1782384747711	103.53694587183622	15	43	3	78	30	1
161005000	-46875.81055072036	-45388.23755779506	-1487.5729929252989	-45388.23755779506	362.9202614934315	0.40449110227660545	0.7073139036331278	0.04119479114250148	0.3487496602873602	0.06019169652076416	0.021192083414858797	0.04026194270795012	1.3686516837338372E-4	1.3942763416496464	7.222081787938647E-5	4.873906222178833E-8	1.7495459372155864	-1179.386062474201	97.20370254414061	93.49298335384158	269.29605632289383	1349.1493976274378	568.4123306859526	448.4463265626498	8	46	8	77	6	25
161010000	-46870.25064355949	-45386.80099608866	-1483.449647470829	-45386.80099608866	379.7043541320159	0.41623222075622146	0.7073139036331278	0.03945842051252146	0.3454295953333631	0.06122578562179087	0.026089238312892688	0.04026194270795012	1.4110449002959345E-4	1.4030855408098861	7.373543516665878E-5	4.139162997468251E-8	1.6640498039008356	-1177.7280535750663	42.827624153886	79.56660800965611	237.8202541600679	1384.299858299546	938.6318210347243	379.59608342658686	1	55	3	71	8	32
161015000	-46863.31722467451	-45402.475314356445	-1460.841910318063	-45402.475314356445	379.59451012148213	0.39967033780389216	0.6834917578782783	0.045102106088781076	0.35613034511077735	0.053439570477798334	0.026089238312892688	0.04026194270795012	1.4049979782507685E-4	1.4560428771339673	7.44410031828963E-5	3.816446545596082E-8	1.5661771991251918	-1164.2309683523845	57.2782241896253	60.29814111555511	248.54663253095467	987.0971463764283	740.855821817005	356.2666672231287	3	55	2	70	9	31
161020000	-46865.74682372132	-45400.04439267518	-1465.7024310461322	-45400.04439267518	388.9932102971291	0.39967033780389216	0.6834917578782783	0.03841733211638398	0.35613034511077735	0.053439570477798334	0.024272545672260365	0.04016729616420994	1.4728313232648322E-4	1.3581416795769188	7.547104417966693E-5	5.615664217348746E-8	1.7100947773825883	-1158.6154663647376	33.471117002180776	54.68527652371596	185.42871577004342	1120.5615221183955	1013.3464428671018	288.242545873926	11	45	3	77	12	22
161025000	-46928.38356925744	-45416.316558906205	-1512.067010351236	-45416.316558906205	385.3280325172306	0.39967033780389216	0.6834917578782783	0.03841733211638398	0.3654006988759665	0.053439570477798334	0.024272545672260365	0.04016729616420994	1.4531022932291334E-4	1.3063058978151458	7.638690216857118E-5	6.228090440623939E-8	1.6448307573121728	-1161.0730711243687	61.07379387124457	68.67471214836014	236.68704577654867	1381.8912493042897	838.6067525121889	399.54808569798865	23	33	2	63	23	26
161030000	-46931.31633374212	-45408.908450658586	-1522.4078830835363	-45408.908450658586	410.6035337561934	0.41108556591736745	0.6834917578782783	0.03602557826498023	0.33941741800709235	0.053439570477798334	0.021581671540145085	0.04016729616420994	1.3667371881573203E-4	1.3506921996305967	7.146063094327875E-5	1.9438765464452108E-7	2.7052264726566175	-1170.3571199628975	52.74845635641732	86.08629088628265	555.7451876207323	1212.4766797610703	1766.4306263716321	302.41044666914223	47	8	3	57	25	30
161035000	-46887.07788329978	-45375.68786032784	-1511.3900229719432	-45375.68786032784	447.99638867447294	0.40896053458574116	0.6834917578782783	0.03900050535189749	0.36009967237341683	0.06108647913358829	0.021581671540145085	0.04016729616420994	1.3113558574389433E-4	1.286530233826233	7.006167982428648E-5	4.3893125440617326E-8	1.6229845245868482	-1164.9997900418014	66.13103493631824	317.6374189659595	345.32261672723314	1084.4832791935082	434.9974661395119	331.0851437880404	53	1	12	72	8	24
161040000	-46888.048079555745	-45407.245154571276	-1480.8029249844694	-45407.245154571276	439.9557467532753	0.4013833742718231	0.680397228079628	0.03900050535189749	0.3980420531110285	0.06108647913358829	0.021581671540145085	0.04016729616420994	1.3172732137726111E-4	1.3136001128152055	6.94144739969158E-5	3.2661289440002805E-8	1.574004424988145	-1169.576344317552	60.16802107514432	337.4764587766898	544.0993364250392	1549.2093092110756	244.41564212192415	427.1285117588604	55	12	9	58	7	29
161045000	-46923.18920656893	-45422.647198240964	-1500.5420083279712	-45422.647198240964	424.8978399695058	0.40228375365438623	0.6854507860015119	0.03750758954093226	0.3957265252567096	0.06318258807698375	0.021581671540145085	0.04067290699072746	1.311603511408747E-4	1.3488355008899149	6.784590539347333E-5	7.710379722994086E-8	2.0518110678120047	-1174.9127327519707	64.95212167148821	140.77432215304978	393.2764951959855	1545.970808211733	410.2823152007363	244.83687030171183	55	2	18	66	19	10
161050000	-46905.66009308863	-45409.05511768093	-1496.6049754076982	-45409.05511768093	450.8748081966557	0.40228375365438623	0.6854507860015119	0.045612524000834126	0.3957265252567096	0.058570052784781404	0.021581671540145085	0.04481611032149985	1.3825710481408235E-4	1.3415341477728233	6.948572154291793E-5	5.1345131334792565E-8	1.7798944769337113	-1186.191036556312	87.59044081716698	121.87493693842933	612.8942561113357	1455.6882215350267	551.6593971075152	154.99631488397964	32	22	11	73	28	4
161055000	-46903.41886176527	-45412.79546145655	-1490.6234003087175	-45412.79546145655	452.7372551678714	0.40228375365438623	0.6854507860015119	0.042273954311129555	0.34886035271973237	0.058570052784781404	0.021366040157755565	0.04481611032149985	1.4029676960167626E-4	1.376959345754783	6.672480240133518E-5	4.18215770303232E-8	1.6959539974593676	-1196.921794194339	70.2132022587161	248.54695397655777	233.29674344943922	1381.8085703057145	439.5232315591407	601.4738475047719	50	7	12	71	23	7
161060000	-46890.585932290895	-45419.55924507945	-1471.0266872114466	-45419.55924507945	460.4939292129368	0.41198176590873514	0.6962428794786087	0.03468633774877131	0.34886035271973237	0.04982852540397032	0.023759787234115683	0.0422458968256941	1.383002779445906E-4	1.2945516858834278	7.004361873387568E-5	4.8891251091173476E-8	1.8198854801451947	-1175.3063082431956	73.14154263131634	182.41036406720974	489.85897306235285	1205.2277703796378	355.6638649418086	141.66231182495565	50	7	10	73	26	4
161065000	-46906.51293884548	-45403.49205645934	-1503.020882386142	-45403.49205645934	412.4746451674226	0.36068326756419417	0.6962428794786087	0.04058215828998127	0.34886035271973237	0.04870566256533882	0.02308161986147872	0.0422458968256941	1.3991776716815255E-4	1.3251249329259158	7.266823987578674E-5	4.314789851754409E-8	1.6305020819080775	-1183.8652468846437	71.67461458825981	119.05730028841349	318.93836450773665	1171.9907448093486	626.962230844848	148.2600279240927	21	33	4	89	18	5
161070000	-46896.41022739869	-45415.379582791145	-1481.0306446075415	-45415.379582791145	448.6696610918584	0.3623782552846178	0.6962428794786087	0.036462703808711146	0.3492458931536118	0.048113651406743334	0.021661064823045147	0.0422458968256941	1.359577873970249E-4	1.2806837002872637	7.00824115984819E-5	5.3610567535299756E-8	1.8814292900948884	-1177.5320053558153	42.92510724273928	66.00803990088055	206.67841678125814	1223.9859857168851	537.3960835238503	136.07895241374558	15	39	4	73	36	3
161075000	-46900.46065128961	-45400.03237166478	-1500.4282796248312	-45400.03237166478	422.7198068376806	0.37028269480066905	0.6962428794786087	0.030399689085023527	0.34992955689386485	0.05290940662112623	0.02504712526424299	0.0422458968256941	1.3692530457546804E-4	1.3340482738215658	7.086426739320991E-5	5.8654911128668526E-8	1.8736474136695844	-1177.962771693045	66.56743887609696	86.49865887226511	439.01389538411763	1128.0161622453247	314.23837864766057	380.8163026176274	22	32	9	71	17	19
161080000	-46867.72920091639	-45391.137370497396	-1476.5918304189902	-45391.137370497396	430.3594125560867	0.42263742970005896	0.8265325278791718	0.03613092939484709	0.32626224950391103	0.05290940662112623	0.019949952539190786	0.04975896358654116	1.3634034860242816E-4	1.3034865057027314	7.277149190438272E-5	4.666549729142445E-8	1.7904899886387977	-1174.7839711843517	560.502628838841	71.65477181807692	420.676083084551	1160.6162410154893	145.36282227774294	341.74577584418665	2	53	10	70	4	31
161085000	-46912.05531941894	-45414.068814435865	-1497.9865049830792	-45414.068814435865	465.75076535699935	0.4173242010921148	0.8265325278791718	0.03613092939484709	0.32626224950391103	0.048233053973622035	0.019949952539190786	0.037312655889673384	1.3289073093916494E-4	1.2608572167360752	7.495190308619328E-5	4.090037145149822E-8	1.6622039002112032	-1177.096975022127	75.1951972952625	74.72166621689716	485.4902779209296	1217.9270585740007	264.8207134692787	469.0661408739269	27	29	15	62	6	31
161090000	-46929.72700827644	-45418.82519671507	-1510.9018115613624	-45418.82519671507	484.41739383211836	0.4400288929108089	0.8280765195168936	0.03618695312687832	0.3366083452602696	0.0499206682899034	0.023612655535673845	0.04727622790806194	1.3313725002914943E-4	1.3946343493045117	7.491311651908085E-5	4.3570675009393806E-8	1.643380323961428	-1171.067690706608	72.17346487459898	143.8364382204839	464.9252265047227	1315.7452336905767	543.938157345193	187.44780312284487	37	19	22	56	31	5
161095000	-46891.31133386441	-45393.73668673868	-1497.5746471257285	-45393.73668673868	453.6399535673817	0.44812372058427324	0.8084380974064707	0.03618695312687832	0.3556554124428704	0.0499206682899034	0.026168131332313677	0.03353861162867018	1.3002681704170607E-4	1.3402747569057634	7.115804145469765E-5	1.385439237392303E-7	2.731205716759663	-1170.1124563642068	72.80654422749565	89.18612260535838	469.4357362862765	1259.025441809221	375.5793149192095	248.84012553537062	21	36	17	60	30	6
161100000	-46918.71541155842	-45407.46140488723	-1511.2540066711915	-45407.46140488723	467.06753075251845	0.46202175265804807	1.0836821432953765	0.03517857634216799	0.3179990111032935	0.0499206682899034	0.02293482023278164	0.03491190023604495	1.2644900455395416E-4	1.2818565260606924	7.061453542782362E-5	9.55543900575462E-8	2.336883321438491	-1183.5394224528552	22.68750767264004	108.05078720005073	253.87490822178876	1314.836350431279	751.2253668918898	402.2097267088023	1	56	11	56	23	23
161105000	-46923.98364571594	-45415.03096073185	-1508.9526849840895	-45415.03096073185	496.67076523950374	0.4824476553748989	1.0836821432953765	0.040820258108015074	0.3179990111032935	0.05005559100484394	0.018072574714844653	0.03491190023604495	1.2909121824674125E-4	1.293964268247602	7.608389789195858E-5	3.9469761522541536E-8	1.6077926086900816	-1172.8772943671997	115.52927633700898	91.71458654775657	345.94875575825387	635.0511873240899	1586.7915805049292	238.97633212884926	12	43	8	31	45	31
161110000	-46923.312922604455	-45410.56661973755	-1512.7463028669106	-45410.56661973755	422.3160472080074	0.4824476553748989	1.0836821432953765	0.03693833061548257	0.35563703010938996	0.05019695892207335	0.022796719163138805	0.05178108594670958	1.2936115779598408E-4	1.2653448663316231	7.718819816261328E-5	4.6208158499288405E-8	1.6711415085727426	-1169.42159720227	79.54628239047173	82.77888783233949	189.5604129533471	835.9881469557176	1228.1312860872645	312.54793862535587	14	42	2	22	60	30
161115000	-46922.587672432026	-45420.53208542654	-1502.055587005492	-45420.53208542654	483.2186198680349	0.4824476553748989	1.0734383931997855	0.03693833061548257	0.37146024326672666	0.060089743629897524	0.022796719163138805	0.0428203919208608	1.3200085995454227E-4	1.3560412193138356	7.59916589564512E-5	8.927364793595076E-8	2.1772650142043	-1166.70826744813	117.1673587411102	84.00988685562588	341.92122055590335	748.8153265093493	936.9632783418051	226.97140306379552	10	46	1	11	76	26
161120000	-46910.86422644939	-45399.93242349535	-1510.9318029540393	-45399.93242349535	444.19631445716357	0.4824476553748989	1.0735118167754982	0.03693833061548257	0.37146024326672666	0.060089743629897524	0.025900936035992587	0.0428203919208608	1.2724817003350212E-4	1.353291636709923	7.475888894050479E-5	5.0458705916818355E-8	1.8021627991951288	-1172.1622711005493	179.31948021920616	87.27839226194057	288.1634659366925	513.6014209154612	1072.6935261413228	327.3727468848869	9	45	10	20	57	29
161125000	-46903.42643137432	-45413.81745128601	-1489.608980088302	-45413.81745128601	457.7089084163444	0.4824476553748989	1.2047772839824622	0.03554286529807014	0.37146024326672666	0.060089743629897524	0.01994787111384028	0.0428203919208608	1.2899713724746212E-4	1.4297239695886186	7.214234001847041E-5	1.113866712444418E-7	2.6140676239839413	-1170.620973318203	254.13680946614562	60.39708091407081	302.9777974768111	536.5738520948579	1676.0662231050526	276.64177748135444	10	42	3	19	64	32
161130000	-46865.857414291495	-45392.74981646142	-1473.107597830074	-45392.74981646142	449.16132327276654	0.48254329727949447	1.2047772839824622	0.033693730291096825	0.37146024326672666	0.060089743629897524	0.01994787111384028	0.044839914911862344	1.3266229657337E-4	1.3914511270219283	7.482822160510603E-5	7.191232481879062E-8	2.134534486146367	-1163.3772555812347	161.6939357477528	84.76138425854303	252.74808632377145	484.29008506104293	1419.2126671984265	290.6881995594791	1	55	4	19	62	29
161135000	-46893.046103213856	-45394.3443477706	-1498.7017554432516	-45394.3443477706	442.0787327360041	0.4810376547719542	1.083787433152953	0.03678129480810367	0.3271927310123811	0.060089743629897524	0.016656336365768392	0.039400516905633794	1.3839824788503097E-4	1.3364018081277478	7.359112615853469E-5	6.22176627268935E-8	1.803092038471346	-1175.330804283764	52.711139222157676	93.107865647048	356.39462534040973	1574.0729474079176	1463.7037424238372	312.90192144890204	9	44	24	14	49	30
161140000	-46876.95073479654	-45390.79627792478	-1486.1544568717595	-45390.79627792478	451.2224864063345	0.4897670380366054	1.083787433152953	0.03678129480810367	0.3271927310123811	0.060089743629897524	0.02435074197411611	0.039400516905633794	1.340482646367945E-4	1.355615326069531	7.150656692304058E-5	4.4940302767739236E-8	1.7285321761729704	-1173.1714997582685	82.23644037221614	89.809846728223	360.67208417010187	435.2527339180984	1258.9890085859026	433.3730550598445	27	29	6	19	59	30
161145000	-46871.63169996376	-45399.482442288645	-1472.1492576751104	-45399.482442288645	462.2836514549029	0.4897670380366054	1.0232102249664223	0.03678129480810367	0.36821335887388074	0.055126924131751756	0.02435074197411611	0.03793291962296596	1.3427765036267797E-4	1.2744742517453465	7.138240816244482E-5	8.488690667362414E-8	2.3026824302771334	-1167.9780655948198	62.847688491582225	29.011182799040796	113.56987249085188	439.5894441052052	968.8927385045191	327.09927221612764	46	1	12	22	73	16
161150000	-46874.89000818455	-45407.53079935383	-1467.359208830718	-45407.53079935383	468.65578077072405	0.4897670380366054	1.0589017029708045	0.03678129480810367	0.36821335887388074	0.05213830442619675	0.025704866440082474	0.04397425830213214	1.2694678963561624E-4	1.3256804988804325	6.904863069179979E-5	6.23614338019518E-8	2.027259726036039	-1150.4752288165732	65.60227488105562	60.08004789797338	152.07562379754597	385.1726987843759	1312.9476548952434	115.54928236272467	53	6	1	19	75	16
161155000	-46864.15886693938	-45403.9208430654	-1460.2380238739822	-45403.9208430654	419.73802652732985	0.4897670380366054	1.0589017029708045	0.030842697463319375	0.37823207187537244	0.06405734474436021	0.022159552115149146	0.03946652886971096	1.4102797362337493E-4	1.3895290445186663	7.204963470259063E-5	1.0345829281040021E-7	2.3306495673356653	-1155.3546361303422	61.429778959494534	90.83132050866995	288.2226257291912	531.0122008021707	1384.5122544926244	198.6583303618289	56	5	1	15	79	14
161160000	-46858.976218387994	-45396.98425260067	-1461.991965787324	-45396.98425260067	465.33529935438173	0.4897670380366054	1.0644006353292847	0.030842697463319375	0.37823207187537244	0.04757922238886901	0.01921247716533944	0.03946652886971096	1.365094946580052E-4	1.3733339271803093	6.457658283723635E-5	5.930493296277538E-8	1.9143250545684516	-1164.376956821394	68.95450816809587	24.77897981710142	127.10572709006871	632.3116094081023	1589.4142639089707	327.55163671576497	54	4	4	14	69	25
161165000	-46837.207575806184	-45393.29824548301	-1443.9093303231748	-45393.29824548301	511.2188141323075	0.4897670380366054	1.0848809946833207	0.033616824029710696	0.3495674906724519	0.05144454079347701	0.021211563530024714	0.04048172295246884	1.4416323880674588E-4	1.3214272575484942	6.538818981017995E-5	8.176380771902875E-8	2.2049504103129967	-1167.1615172009872	64.253305632339	68.29469614994244	75.50640516491842	428.4422740563029	1452.4420234645233	176.47421454108965	52	2	3	21	77	15
161170000	-46887.38236149838	-45424.19518424533	-1463.1871772530478	-45424.19518424533	512.7106198658604	0.4897670380366054	1.0848809946833207	0.033616824029710696	0.34209209159675275	0.06063924854389106	0.021211563530024714	0.04048172295246884	1.3982377125024446E-4	1.3993861292898861	6.469907203200761E-5	6.283687237257057E-8	1.9035103838051948	-1154.9222761054382	56.09018300895697	101.64975826654681	238.67982093211597	563.7515988129627	1440.4388783594732	230.3521152693821	56	3	9	12	74	16
161175000	-46890.26724426476	-45392.16205068867	-1498.1051935760902	-45392.16205068867	543.9938154798837	0.4807776789206875	0.9676574492343831	0.03433046876718174	0.36080954011063027	0.06205709979700146	0.021211563530024714	0.04048172295246884	1.2562404793126604E-4	1.2812428573735446	6.26646620870583E-5	5.0264747698486115E-8	1.8101449655786719	-1163.457552197097	69.83404126129396	85.79124159686768	321.0802402680756	976.9776502380314	1392.664631084544	280.6518289332566	47	13	12	6	75	17
161180000	-46902.70877305967	-45406.81129481078	-1495.8974782488901	-45406.81129481078	588.0974421647843	0.4657601386408163	1.0215554316098894	0.03433046876718174	0.36080954011063027	0.06205709979700146	0.025809372091313492	0.04048172295246884	1.378607729558542E-4	1.3172191563711095	6.424454047817968E-5	6.109076747351515E-8	1.8122975196563773	-1163.3640061503809	75.24756228399642	332.2893828382348	258.5366684595719	1242.5979074780473	1354.1908955557708	360.91872766205387	59	4	9	44	37	17
161185000	-46933.5955159717	-45423.22038842764	-1510.3751275440572	-45423.22038842764	599.2413655734431	0.4657601386408163	0.9561154454712525	0.03433046876718174	0.36080954011063027	0.06040420441447486	0.025809372091313492	0.04048172295246884	1.1675244907651764E-4	1.3189439500642144	5.7526344740955785E-5	3.422792557101981E-8	1.5688689776219666	-1155.6729781071772	52.06919210177531	299.01938778284006	380.2764188703277	926.4461361116576	1736.4808519995759	264.6803751045724	63	13	4	19	51	20
161190000	-46964.96424910954	-45421.29259432394	-1543.671654785601	-45421.29259432394	549.7397117981135	0.47836069307186396	0.9934824502429126	0.03407417373125988	0.36080954011063027	0.060364442563925556	0.021111456655516052	0.04044824893426528	1.3277946833699275E-4	1.2903415437631185	6.66784438979789E-5	5.594744460461242E-8	1.5951118272346863	-1150.8014965589527	60.85970966121556	235.9649471757578	562.12280131135	1283.275672190625	2125.546413031352	449.6666139852168	62	11	23	8	35	31
161195000	-46917.39095189206	-45412.13286246125	-1505.2580894308103	-45412.13286246125	514.8787608182389	0.4857953807703416	0.9934824502429126	0.03407417373125988	0.36080954011063027	0.060364442563925556	0.021111456655516052	0.04185809546956298	1.2826579743549924E-4	1.2804114851216255	6.34886628973731E-5	4.6857452188717504E-8	1.6073460792902454	-1136.5469648426708	50.47806896133358	275.93336282433455	1291.8758367691814	1292.7401403344975	1311.514649043694	208.35527048977892	60	19	28	44	4	15
161200000	-46928.4920911643	-45408.731683854065	-1519.7604073102345	-45408.731683854065	527.5544787450668	0.4693583430969881	0.9934824502429126	0.03407417373125988	0.36080954011063027	0.05276470215929709	0.021111456655516052	0.04105972053464126	1.3014958191622468E-4	1.2672666819374347	6.792196380564744E-5	8.134628647235991E-8	2.0344095467443357	-1159.4077670564584	62.77913134408821	227.7841734523805	1156.0136560420463	1816.9324893036855	680.02948264987	415.287203687037	58	10	36	42	5	19
161205000	-46938.586935570944	-45430.11106006223	-1508.4758755087162	-45430.11106006223	528.9181197240679	0.4693583430969881	0.9934824502429126	0.03880959026158769	0.36080954011063027	0.05276470215929709	0.0211814910613852	0.039118951963711436	1.2280103440076587E-4	1.2464887193659249	6.322417669410792E-5	6.473399387492903E-8	1.9963681197164556	-1161.8336001975495	62.484675541305414	192.31604002586582	845.932033354444	1516.2431484838874	885.0898232943331	260.8555276982385	52	16	40	44	6	12
161210000	-46943.83918892841	-45419.528080060605	-1524.3111088678017	-45419.528080060605	517.5773477527263	0.4582091514574358	0.971408112387484	0.03987663274200373	0.3450691207424269	0.05276470215929709	0.026101962578934924	0.039118951963711436	1.2948145531065317E-4	1.3092507763787586	6.544439297125214E-5	2.057380895479553E-7	2.923210220302668	-1164.716225105667	53.60477326693067	182.76240492085154	694.4850216225136	1053.079646632387	1319.024549842602	384.6877211883461	51	15	36	4	42	22
161215000	-46908.08735575665	-45421.24415645255	-1486.8431993040995	-45421.24415645255	520.381852562	0.45010921000903664	0.971408112387484	0.040475087064507045	0.33058384285729425	0.05276470215929709	0.018031106266300438	0.04233194947805274	1.3858822436171097E-4	1.2306208334435884	6.94362754445355E-5	1.0757806722122206E-7	2.4194266192970897	-1162.0657863819856	44.1461100948847	209.71383174754877	833.7487030987139	1390.8001510022852	2711.5278447949404	482.96711378370026	52	6	40	16	21	35
161220000	-46878.24179048133	-45399.75590166502	-1478.48588881631	-45399.75590166502	548.2395401397598	0.4707058165758321	0.9435804781970306	0.039868010793805024	0.33058384285729425	0.054462610630616345	0.018031106266300438	0.04509774285816745	1.3323925805914778E-4	1.2631551640593888	6.122377077616912E-5	5.886228743050982E-8	2.005647186141724	-1173.3065462112236	77.78509704482981	216.24088118953802	761.1342987720815	1575.4110275222047	1280.387654314984	391.13784963197145	52	13	40	30	4	31
161225000	-46915.51276790176	-45410.17225543239	-1505.3405124693684	-45410.17225543239	496.189647927496	0.472571558723006	0.9435804781970306	0.039868010793805024	0.35268054490703976	0.054462610630616345	0.020472940670215163	0.038940055038150866	1.368237184033678E-4	1.3045226363038542	6.539174759502957E-5	5.3178327776421736E-8	1.7396448848022608	-1168.1372757298755	61.587991786307576	242.34226285961643	689.5464886974745	1620.105518989879	1517.1735857153017	264.22201016908105	60	4	44	23	10	29
161230000	-46906.04108014398	-45409.251930821185	-1496.7891493227949	-45409.251930821185	517.8031782149096	0.4699413919506945	0.9435804781970306	0.03836339851120633	0.34900969320211117	0.054462610630616345	0.02370117434278692	0.0439182622852771	1.344221487138518E-4	1.213092535737137	6.121549496265444E-5	5.5380834936786284E-8	1.8675443274446095	-1181.7903408699158	80.18669760033723	192.45820058142766	751.5909155050832	2194.3819165945256	952.0710179428902	370.0670389414647	59	2	50	29	3	27
161235000	-46918.65984416141	-45430.30911897005	-1488.3507251913636	-45430.30911897005	546.6248557899509	0.47427829197354177	0.9435804781970306	0.03836339851120633	0.3601414972059351	0.054462610630616345	0.02359791381812073	0.04212613203705409	1.3718553994220502E-4	1.3652676760641071	5.948017589272262E-5	2.8880014130391973E-8	1.5054457773370404	-1184.69512621836	69.64120962814405	197.0171692140833	1109.031624254876	2714.579597821346	1131.5090240866946	497.12786983492765	60	3	42	22	26	17
161240000	-46907.30799683095	-45417.86258038034	-1489.445416450613	-45417.86258038034	516.5394081640856	0.47427829197354177	0.9435804781970306	0.03904099709630745	0.3488438122720651	0.054462610630616345	0.02359791381812073	0.04212613203705409	1.4493833693805447E-4	1.389925700137204	5.9409155261650446E-5	9.344070067909082E-8	2.217334071428324	-1172.435789168097	52.78057905775889	147.42540646650795	879.4451846374568	2500.7825006262947	896.8045876302195	349.47412801082896	59	3	45	27	24	12
161245000	-46898.41020345871	-45417.99079406911	-1480.4194093896035	-45417.99079406911	536.5237596953125	0.47427829197354177	0.9789524073016402	0.03904099709630745	0.36596589085447057	0.052541940465991276	0.024937731881401293	0.04212613203705409	1.4207952515207388E-4	1.4038964465206552	5.9616286605076775E-5	4.755309936823338E-8	1.7834857399074495	-1183.0970101987382	88.94945629690042	265.95227864963294	757.6179464288446	3581.9845094288803	1346.5045711057287	302.6255075896629	60	6	39	10	34	21
161250000	-46918.88633395515	-45420.55325380801	-1498.333080147146	-45420.55325380801	519.9011165012614	0.4745279525991084	0.9789524073016402	0.03904099709630745	0.36596589085447057	0.052541940465991276	0.02476441830649374	0.041642237069056495	1.3141169261836647E-4	1.4282129479815056	5.661260298751765E-5	6.735229123255348E-8	1.958442458040662	-1167.7087624960293	67.09652474756213	190.50855023824104	701.9848959580506	3195.2601112467364	1785.681160168595	296.15127098488296	56	5	46	3	37	23
161255000	-46891.38622276079	-45423.278660192285	-1468.1075625685064	-45423.278660192285	493.78023084713647	0.4745279525991084	0.9789524073016402	0.03904099709630745	0.36596589085447057	0.052541940465991276	0.02476441830649374	0.043820758735637816	1.3542103854043356E-4	1.356486475682506	5.849166975229305E-5	3.6099535367083466E-8	1.7060165519043224	-1182.3805824078515	73.4548863894829	105.9925238664696	811.0900645418769	2205.9443966023405	764.4589150794985	318.523028005606	47	13	42	45	8	15
161260000	-46927.11738761744	-45433.37526015371	-1493.7421274637293	-45433.37526015371	507.971619002137	0.4647734727012818	0.9789524073016402	0.0351670164869311	0.36596589085447057	0.05860325153004958	0.018407048453102277	0.04966459233468585	1.3137918801363495E-4	1.2710936373987534	5.726198181610174E-5	4.946861294602402E-8	1.8416299095528037	-1182.0317575776062	57.15866841569403	260.5246231807787	785.1515907607273	1698.7295903263382	572.2219257588632	316.3388240501762	59	1	42	51	3	14
161265000	-46918.8730251179	-45430.817430587565	-1488.055594530332	-45430.817430587565	490.07535433577834	0.4647734727012818	0.9789524073016402	0.0351670164869311	0.36596589085447057	0.05860325153004958	0.018407048453102277	0.044443088068325406	1.2936399076948223E-4	1.3933386243138615	5.63169590666246E-5	3.5920510849311046E-8	1.67221621537358	-1185.2501739064714	78.92460899619614	334.89104323343	986.7114908907733	1613.5103704103958	469.13987127737755	144.23638223256364	58	2	43	50	12	5
161270000	-46929.75457112653	-45425.44581544817	-1504.308755678355	-45425.44581544817	543.6670229754023	0.4647734727012818	0.9619330424202714	0.0351670164869311	0.36596589085447057	0.0604538405395304	0.022806032299527643	0.03941407718449367	1.336288944039676E-4	1.4592026820346224	5.8151898529654346E-5	5.230951511738788E-8	1.8180521328378962	-1196.4473337822963	70.15246501091694	295.86352958004784	850.8784242982817	1667.4740132314705	450.92928138371445	442.17605155669423	59	5	32	60	10	4
161275000	-46898.56916802385	-45407.780162787036	-1490.7890052368132	-45407.780162787036	582.9741596858456	0.47639204070512586	0.9619330424202714	0.04027488494698455	0.36596589085447057	0.0604538405395304	0.026207499778520348	0.03941407718449367	1.2650672312718928E-4	1.5123150778604701	5.3949689516481836E-5	6.634849928277424E-8	2.045801062386533	-1186.624952262205	63.59901392830439	430.2589204917888	1082.4613559249156	1981.4855078807855	1186.72321986855	528.9395621305772	59	6	52	27	6	20
161280000	-46908.95541784919	-45406.812251512005	-1502.143166337183	-45406.812251512005	581.2493711429088	0.47639204070512586	1.0469559996303717	0.04027488494698455	0.36596589085447057	0.04840735562608566	0.026207499778520348	0.048792089879580676	1.326372188463948E-4	1.4176963107983482	5.600690257818709E-5	8.907306971699002E-8	2.114002114527471	-1174.504355788964	72.96218706741995	328.0969234846079	1270.7936333133082	2937.1015269771187	633.4406463160051	240.3672593970975	60	10	57	12	24	7
161285000	-46890.38386857885	-45402.55766537885	-1487.8262031999973	-45402.55766537885	586.1476874545787	0.49485195875906646	1.014739812152917	0.03667889146449594	0.36596589085447057	0.04840735562608566	0.019860254800969937	0.0395993215289847	1.3246132999557829E-4	1.4639172739750985	5.4821897065321544E-5	4.407496446203106E-8	1.75759282665592	-1186.7378584779121	84.54845941462668	294.06260202249075	1063.1371304319484	3504.451954892834	680.2437290583571	711.198434786902	58	5	63	10	21	13
161290000	-46916.71942720696	-45426.97871880153	-1489.740708405425	-45426.97871880153	555.4530060015768	0.46788466916373145	1.014739812152917	0.040333274836391604	0.3533571263463551	0.05477404951416812	0.019860254800969937	0.037505441798276626	1.4653791913186342E-4	1.4345644749718736	6.088839369496874E-5	9.16601585454746E-8	2.2216923503189023	-1185.830883747493	83.18994026814191	598.8190195275188	1149.9581575516388	2524.5714756755906	2403.117827708309	334.88005326247423	60	9	44	3	29	25
161295000	-46905.07936528124	-45419.58798777284	-1485.491377508404	-45419.58798777284	501.8400521824182	0.47982085742500963	1.030480385810511	0.031002596112682423	0.33837527998481914	0.05477404951416812	0.022112605118800692	0.037505441798276626	1.426457306999471E-4	1.3724513548900708	6.089851118700527E-5	3.302381742615174E-8	1.5518052605568808	-1198.6914538182543	101.66230945505366	452.3162574134831	1201.953107479002	1760.7675453518436	822.9901540194298	532.8743020297293	53	28	43	19	20	7
161300000	-46883.70981621596	-45401.47897220971	-1482.2308440062468	-45401.47897220971	518.1921902393484	0.470456751045344	1.030480385810511	0.031002596112682423	0.33837527998481914	0.05477404951416812	0.022112605118800692	0.037505441798276626	1.4403869205600273E-4	1.4972253289561408	6.148334971288978E-5	1.1905447288737441E-7	2.472045310691195	-1182.1766603723777	61.425832697080864	446.8552597345739	1221.1849457343976	1699.467005898543	429.94801495422354	141.04042239208306	56	28	26	37	18	5
161305000	-46917.51923326402	-45433.0317439381	-1484.4874893259152	-45433.0317439381	544.537713043533	0.470456751045344	0.9924653588898529	0.03829302127879909	0.33837527998481914	0.05477404951416812	0.022112605118800692	0.03863672331445348	1.3413660182493966E-4	1.4279403693054789	5.481821290291813E-5	6.971474856806202E-8	2.066592499196715	-1186.7668345531358	85.53355701387137	459.54450061231535	869.9011855981613	4149.677613164945	3240.3425813996346	699.5680712014121	56	25	33	6	17	33
161310000	-46919.82137436361	-45434.76050040554	-1485.0608739580741	-45434.76050040554	555.4257990844561	0.470456751045344	0.9924653588898529	0.03748008457422651	0.3397023578143311	0.05477404951416812	0.02755736483871528	0.037065179217992156	1.4427858721332038E-4	1.4802940511402818	6.053801942849289E-5	3.622297090015448E-8	1.5157091092554742	-1182.9789821113045	91.35285080569483	455.2854322733631	1525.0156893827098	2478.363185055983	1007.9616543541514	731.7175714887511	58	21	44	8	2	37
161315000	-46914.06203683552	-45426.50032112095	-1487.5617157145782	-45426.50032112095	557.946687548436	0.470456751045344	1.0640232628922033	0.04113571750314803	0.35028610761818935	0.05477404951416812	0.027370972241016537	0.04063962054467052	1.363600879788939E-4	1.3934525416023364	6.051687534455889E-5	4.3029791470196054E-8	1.7443250152457355	-1180.2360602463352	91.04906010229196	521.4049982778452	1878.2195045136164	1312.2869998112408	508.96774532298235	507.54121427718127	57	31	41	17	5	19
161320000	-46922.91769746197	-45439.89645885106	-1483.0212386109124	-45439.89645885106	555.5260828297281	0.48435749472152334	1.0139154058592381	0.03421640496281846	0.35028610761818935	0.05407606364617506	0.025573931637820613	0.035773839696255125	1.3715685084461323E-4	1.455533188696854	6.102233074582219E-5	4.0644361691113745E-8	1.6490859773386268	-1181.6854120771854	59.203780410671975	372.33553354455773	1617.7143019379785	1404.260687074039	538.7750427599484	202.8461494630307	56	35	36	29	8	6
161325000	-46899.43986970957	-45440.34818199237	-1459.0916877172	-45440.34818199237	548.7335182213452	0.48435749472152334	1.1632373136395167	0.03421640496281846	0.3541812479379727	0.05366812305210874	0.019244274208752226	0.048584042101449385	1.3453068894975722E-4	1.4138112544176609	5.77051907154031E-5	5.4883962574107965E-8	2.0477579329509386	-1192.6350553817117	96.65449693587506	480.99682656674014	1680.6051174617048	1013.9238179243657	753.5236222664123	399.83358814387447	52	34	51	5	14	14
161330000	-46874.13777614957	-45431.871731839696	-1442.2660443098757	-45431.871731839696	572.294972905497	0.48435749472152334	1.1632373136395167	0.0444515768604029	0.36435557730036644	0.05366812305210874	0.020004835882764714	0.04163420502084784	1.4192771934543828E-4	1.4170913463078285	5.8156893557681464E-5	4.776275038558445E-8	1.9181825764889429	-1181.5066090670018	79.44863744520583	495.55301382286086	1589.3814331538547	694.0342794991401	447.13126017894524	294.340373454927	59	28	54	7	16	6
161335000	-46922.55783910637	-45444.544755396135	-1478.0130837102315	-45444.544755396135	567.8801210377022	0.48435749472152334	1.1935321235563454	0.036407708040669895	0.33973535624882073	0.05366812305210874	0.02319664223404957	0.03935328434543817	1.4666090042621464E-4	1.4565914364710046	6.0979840767012936E-5	6.945684974211367E-8	1.9379076296378315	-1174.6128494039467	63.909840937499155	488.1917784666072	1640.573398828808	1038.4091057655667	1210.970343459692	119.20160978018701	58	23	65	17	1	6
161340000	-46915.22030486299	-45441.647861814956	-1473.5724430480336	-45441.647861814956	585.4653670407596	0.48435749472152334	1.1935321235563454	0.0340846275749116	0.33973535624882073	0.05366812305210874	0.02319664223404957	0.042306082594446834	1.4846823507420488E-4	1.3734581702190118	6.22843649197009E-5	3.43160414640701E-8	1.4738546189564286	-1165.6040120627215	69.90596939600462	369.3315305961657	1636.1428497624702	429.1604170373584	386.74403620445315	194.81721115795816	61	21	63	17	2	6
161345000	-46885.70823935858	-45432.26789224712	-1453.4403471114645	-45432.26789224712	568.2505310557492	0.48435749472152334	1.1966020347064006	0.033566698609893884	0.33973535624882073	0.06201534730149236	0.018961167813864352	0.03966161439939821	1.4703298373207528E-4	1.4772756438371324	6.150879952220638E-5	4.5575954612500095E-8	1.7235813400458866	-1167.6362923354486	70.50992758617811	458.27951215737767	1569.0003070509547	918.6163362512117	1047.555660434436	114.59885093903189	63	20	57	21	3	6
161350000	-46910.98570907077	-45448.380232658936	-1462.6054764118312	-45448.380232658936	557.9077153739855	0.48435749472152334	1.1310259319482914	0.033566698609893884	0.33973535624882073	0.06201534730149236	0.01690539296511674	0.043363024112154744	1.484092653486477E-4	1.4531955331561122	6.295416193858373E-5	5.373197464864651E-8	1.7030519364637178	-1151.47756743585	51.338439742618085	441.05993084717545	933.6065211570836	2942.4076727194733	678.3216355304488	103.10962686651312	62	16	38	22	27	5
161355000	-46905.052533748894	-45428.153794558515	-1476.8987391903806	-45428.153794558515	600.9126921391029	0.48435749472152334	1.123413695187227	0.03375035373701355	0.33973535624882073	0.06201534730149236	0.01690539296511674	0.03716490445952048	1.3933305395951026E-4	1.3743617910449553	5.902811626716263E-5	5.4131637976511685E-8	1.751046122393487	-1159.7499933447873	65.30402641708108	274.3600023702521	715.1873006290489	2607.4176960979194	452.31183650398555	421.6224447884124	63	9	38	29	14	17
161360000	-46906.90149225725	-45442.84421559237	-1464.0572766648834	-45442.84421559237	619.3668820511167	0.48435749472152334	1.0417274387877702	0.03650306185456811	0.33973535624882073	0.055633955971339515	0.021289950369572305	0.03696530468501346	1.41591315171383E-4	1.3798932835739557	6.0214017575982495E-5	3.861875583306482E-8	1.6351028176940312	-1167.020075287598	66.22284709657895	151.21660303169267	988.8876510549183	2059.903922877111	477.0451599285668	365.6471038058917	55	8	45	32	22	8
161365000	-46911.77547615603	-45440.723668235114	-1471.0518079209112	-45440.723668235114	621.8278230143135	0.4744845655254084	0.9451308068380812	0.037947182743440666	0.3456271859243254	0.055633955971339515	0.021289950369572305	0.04343288100371463	1.280250406734696E-4	1.408271897203283	5.8183709504729255E-5	4.141452980667351E-8	1.753214271802855	-1163.8175073158397	81.84411422927128	320.63741565058444	753.5753622957903	880.2168469655356	2642.0161524250466	658.4543105907875	62	15	16	18	23	36
161370000	-46900.790353101154	-45423.536526885015	-1477.2538262161424	-45423.536526885015	616.585707371985	0.4681783437429919	0.9451308068380812	0.04041049387679036	0.37594894772734827	0.05764405568347511	0.021289950369572305	0.0470395279616631	1.29550857299723E-4	1.348919479029644	6.011482100502558E-5	7.372505309307664E-8	2.2266422988183763	-1179.2990526930032	91.34704119549357	369.30334730568205	356.37417424518645	971.7677952897727	1464.6810251347447	346.2049377771329	59	10	2	39	28	32
161375000	-46917.897237415076	-45433.40318849411	-1484.4940489209691	-45433.40318849411	711.4362850745304	0.47057521274587505	0.9771574158766332	0.04041049387679036	0.3747493917608915	0.05518784895773066	0.021289950369572305	0.04713320377243481	1.2874629310909941E-4	1.3687245051994397	5.687460824783333E-5	5.656486133796052E-8	1.9369973935147686	-1172.5920504328124	87.24852914474668	229.70577386663214	527.3311699883296	956.0611701055304	2666.489939384635	437.79861112967706	58	8	4	41	26	33
161380000	-46920.03458760921	-45431.35614465866	-1488.6784429505512	-45431.35614465866	692.3209277687785	0.47057521274587505	0.9675624372361583	0.041826232253938965	0.3693954100164582	0.05518784895773066	0.021289950369572305	0.04713320377243481	1.3326606975005482E-4	1.3394457583341226	6.096270644446926E-5	5.590680764862989E-8	1.8524494697542686	-1173.3116393466546	66.65589329221262	153.04417613326933	357.8167246291436	721.4422228057153	2199.8970302684534	475.389313367391	52	7	11	45	24	31
161385000	-46901.856244663155	-45417.30490243651	-1484.5513422266426	-45417.30490243651	704.345823506136	0.4667108510858044	1.053335657480193	0.03979923948187903	0.3693954100164582	0.05518784895773066	0.01836149653867879	0.04713320377243481	1.272412220647262E-4	1.3115532769562093	5.6699693390257274E-5	5.300507557538715E-8	1.9675493506496995	-1193.3812658798981	98.58448662081243	154.43751398480347	690.4807419581937	828.0899456843842	2793.126834633219	533.9157116736458	51	4	9	47	25	34
161390000	-46932.280108897015	-45421.175083436465	-1511.1050254605495	-45421.175083436465	697.236617493361	0.4556857103133416	0.8796335545089078	0.03979923948187903	0.3693954100164582	0.055964479699890476	0.025573842021377777	0.04119699941264639	1.2348574374779317E-4	1.3053611003312755	5.645641494041604E-5	2.0121769368041367E-7	3.3949499331002513	-1197.6919571072349	121.88472458447796	312.2750941825175	561.5323149438234	834.8872869078647	1672.2565900283284	554.125058798228	61	5	7	36	32	29
161395000	-46922.529809384534	-45410.25893825375	-1512.2708711307869	-45410.25893825375	722.5264690334348	0.4556857103133416	0.8796335545089078	0.03640569034513095	0.3693954100164582	0.055964479699890476	0.025573842021377777	0.04119699941264639	1.323415495556091E-4	1.3648352235479786	5.947408118161452E-5	6.683462351986287E-8	1.9416335186652072	-1192.8645188056794	81.8082954440575	351.1035399180622	635.3740346582641	961.2580032911314	1678.1927451810227	586.7904520918252	57	3	23	18	40	29
161400000	-46904.45084561754	-45415.01336335587	-1489.43748226167	-45415.01336335587	675.5147794809172	0.44274781290069515	0.8796335545089078	0.03640569034513095	0.3690014136743653	0.06693104281117286	0.022978987952645538	0.04098239143403639	1.2689109034416036E-4	1.2799499505043619	5.7286852761803805E-5	4.896505902174558E-8	1.944709564635542	-1186.4980988732327	91.78052643200418	328.01144709141454	830.3256305105106	1135.9658144202403	2015.2265033681704	336.03032502319274	59	10	19	18	42	22
161405000	-46921.749135633756	-45435.97009458187	-1485.7790410518874	-45435.97009458187	706.176370620077	0.44274781290069515	0.8796335545089078	0.03640569034513095	0.32832703021183696	0.043411291779665406	0.01967816413366473	0.0369973960144165	1.270151121754467E-4	1.2864676581458911	5.7528418302520886E-5	2.2907481989490895E-8	1.4175266404246902	-1180.088250645972	70.85179563224918	253.14223587078328	748.5291453995235	784.6829636024357	1817.780653538939	380.2553239025383	58	10	22	6	58	16
161410000	-46943.653115294735	-45442.095067541086	-1501.5580477536519	-45442.095067541086	712.6519027854085	0.4554029584747856	0.8761227769965586	0.034351997306677214	0.32832703021183696	0.05693927457306973	0.019334797229457412	0.0369973960144165	1.3246606692668186E-4	1.2599997692158433	6.056386269462318E-5	5.918812015144589E-8	1.9534251069204622	-1189.367281904476	80.68178839756281	345.01370182709684	751.5721454897541	846.373453959732	1661.5699235904508	685.087160683992	57	16	20	6	50	21
161415000	-46923.63409221491	-45432.01815081321	-1491.6159414017027	-45432.01815081321	639.3837383016224	0.4554029584747856	0.9201046567999842	0.034351997306677214	0.3385812389150323	0.05306843494900762	0.019334797229457412	0.045420043926799526	1.281150110717745E-4	1.2658197633794954	6.165683416959475E-5	2.686852230563342E-8	1.4935040764043828	-1181.305872275978	74.5591700827751	215.10307144946233	1199.9216662934268	2082.1197308014735	1293.6541033343196	509.1589588024313	56	12	43	1	33	25
161420000	-46913.58314800386	-45412.31703031277	-1501.2661176910951	-45412.31703031277	617.1650461185052	0.4551567456104245	0.9222793787730823	0.03342650160025692	0.36718098274218836	0.050374107858152925	0.019334797229457412	0.04139860240688972	1.2822673111758504E-4	1.3365296125656678	6.391474386021359E-5	3.373987582167806E-8	1.5653457158501296	-1176.318886430242	78.53671433664007	324.2180877817962	906.959386326834	3965.667509727117	1828.9786755585246	506.0077649777755	55	15	40	5	25	30
161425000	-46930.49504358957	-45428.755889809094	-1501.739153780478	-45428.755889809094	631.8783921151077	0.4551567456104245	0.9222793787730823	0.034079528648857584	0.3724494393696788	0.06297242333787528	0.021336857006103473	0.04139860240688972	1.2850323784633285E-4	1.3099662373889793	6.387550086102208E-5	2.9102710712439666E-8	1.4736179278323902	-1178.8633995129933	109.82289772632913	297.1462588920683	964.2952629041101	2257.969889348053	1031.8028754908487	641.7557412682818	56	13	39	20	19	23
161430000	-46919.61134027917	-45424.0349017076	-1495.5764385715697	-45424.0349017076	635.9642588938586	0.4551567456104245	0.893722607464639	0.04125550256969622	0.3658137164508236	0.06216689924569946	0.021556451659881196	0.04139860240688972	1.2171245135348053E-4	1.326676996980617	6.150373695483254E-5	2.924363387622497E-8	1.5390417223854858	-1172.781739466562	75.73462920304142	288.7514307806122	646.3409429968219	1697.792640804803	1008.6189992547864	320.53902585631255	58	11	37	27	14	23
161435000	-46933.508512114066	-45420.228471794864	-1513.2800403192043	-45420.228471794864	673.9273182123247	0.4551567456104245	0.893722607464639	0.04125550256969622	0.3658137164508236	0.06216689924569946	0.020559305231155955	0.04139860240688972	1.2370676946464655E-4	1.3527458782186548	6.220956665725511E-5	3.459852498319538E-8	1.5213494885672916	-1167.5629827909265	79.21609052692403	444.72242900351296	1043.4143065486423	1330.8578723211251	1159.0332069733936	555.7455319121524	59	13	28	25	18	27
161440000	-46922.20651577286	-45416.91998922234	-1505.2865265505172	-45416.91998922234	709.2120542859044	0.42518647739909343	0.893722607464639	0.04125550256969622	0.35102296689978446	0.046256502151101185	0.019564223377123435	0.04366236384153339	1.338067875616604E-4	1.296010859141462	6.382237551311319E-5	4.4492310899572646E-8	1.6182399173756854	-1171.1167371275071	90.16156764658933	273.46560787986283	1105.6665537148376	1835.4883273963085	1046.4905844017953	397.3701165630157	58	15	45	23	11	18
161445000	-46880.92211733015	-45399.90718785865	-1481.0149294714984	-45399.90718785865	723.7650260327191	0.467706363996863	1.0121092123654756	0.04125550256969622	0.36555948588631865	0.06030923398437754	0.0211971841832788	0.04366236384153339	1.3253450820025923E-4	1.255778594062256	6.111867322905674E-5	3.531644126536819E-8	1.644013220951136	-1184.057782486927	78.78533630490502	246.29528274153694	969.9114144101467	688.4866752446497	498.9372040342867	180.73870550323957	55	11	78	13	9	4
161450000	-46885.931261753896	-45406.829021078345	-1479.1022406755544	-45406.829021078345	766.1114949732764	0.467706363996863	0.9692781612515916	0.04125550256969622	0.36555948588631865	0.06030923398437754	0.021481436870980003	0.04366236384153339	1.346381138078487E-4	1.279929163469063	6.169135438601644E-5	3.641783902113947E-8	1.6252955097632367	-1182.238485949453	78.73058513982214	314.77260937048834	1246.575236643567	1150.2247883438458	402.7913629148087	317.1108305499484	55	11	74	2	5	23
161455000	-46892.771913189936	-45397.61254770723	-1495.15936548271	-45397.61254770723	717.7251486249687	0.467706363996863	0.9943272645624623	0.04125550256969622	0.379177603072748	0.05951359074260822	0.021481436870980003	0.04210275433682101	1.3110776456050322E-4	1.3429895023734904	6.136546449046717E-5	3.5549881069623305E-8	1.6038326881603793	-1184.98188507484	95.0115439613212	316.6791042408352	1296.4035451958578	944.9050443773316	491.1072889138276	664.8868422370376	57	11	76	2	22	2
161460000	-46914.07474532649	-45412.09908312493	-1501.9756622015625	-45412.09908312493	773.0294845602727	0.467706363996863	0.9705345544251484	0.03958573793563437	0.3668431228904321	0.05951359074260822	0.02148015646007624	0.04210275433682101	1.3723450816047718E-4	1.3347708210138665	6.262581247214354E-5	5.946014338692233E-8	1.8716012851812405	-1189.4202300382824	84.98641994092412	252.57230401253548	1117.977564887673	1508.828295168216	782.8811009438218	472.2273093604107	58	9	79	2	14	8
161465000	-46913.84819194191	-45406.441183801966	-1507.4070081399416	-45406.441183801966	783.5244262918065	0.467706363996863	0.9705345544251484	0.03958573793563437	0.35803425806396716	0.05951359074260822	0.022195904727825302	0.04210275433682101	1.3308475889857883E-4	1.3177545675120625	6.05772155920351E-5	3.8406889288610226E-8	1.5853102409489872	-1180.6706343832448	97.08133216395916	752.7641118862118	1319.508550110879	1437.2875628985764	498.5398053254351	309.9030573001928	62	9	47	30	18	4
161470000	-46899.305892093864	-45386.54546927151	-1512.7604228223609	-45386.54546927151	816.7702758694535	0.467706363996863	0.9953276235521931	0.03958573793563437	0.35803425806396716	0.05951359074260822	0.022195904727825302	0.046442915299975726	1.2685029565397178E-4	1.3572812439392767	5.964344171016376E-5	7.048090172960758E-8	2.1686701321891904	-1186.3049659600356	83.45910094567503	186.84568553310447	897.9565368720732	1154.219290288532	1610.7793572504586	358.6340309247847	55	7	27	53	7	21
161475000	-46903.42156521981	-45418.154969358424	-1485.266595861385	-45418.154969358424	788.0660175198632	0.4593196091152029	0.8513598109621378	0.03373967421215304	0.35803425806396716	0.047187398860317455	0.022195904727825302	0.045581719332112254	1.217010640016613E-4	1.3630930091820972	5.599326440270361E-5	4.651031361106663E-8	2.0208046416077865	-1196.0774548768331	83.78493005027175	173.44553858610837	503.2099336799363	1452.5592367449503	1179.776955464333	401.58650642914625	59	3	10	32	54	12
161480000	-46883.37294538254	-45410.085698840165	-1473.287246542381	-45410.085698840165	748.862909496212	0.401096732367899	0.8256788840434155	0.040588200044975625	0.351928254354849	0.06253143304310789	0.022195904727825302	0.045581719332112254	1.3235208711437105E-4	1.4225469664606916	6.111001389951289E-5	3.27404587962903E-8	1.6079106069988947	-1181.819167618054	89.20877498791457	70.0839349815273	139.4439619077181	346.6694292965966	1232.756523880929	393.86574270401405	32	23	7	10	70	28
161485000	-46896.498816535786	-45412.88220901348	-1483.6166075223111	-45412.88220901348	718.8031862130928	0.410747992781459	0.7345151817574921	0.040588200044975625	0.351928254354849	0.06253143304310789	0.022195904727825302	0.045581719332112254	1.298053279979845E-4	1.2439834590753887	6.10680895340534E-5	2.860202183201709E-8	1.4997750948463877	-1187.0100855136811	94.17812887122503	95.80434306867984	205.80586114222467	529.0817200412112	1294.1414134011222	347.16120330557874	41	22	3	4	81	19
161490000	-46903.49103313179	-45399.56318357194	-1503.9278495598485	-45399.56318357194	723.0068404240069	0.410747992781459	0.7763427266969173	0.040588200044975625	0.34530117441469826	0.06253143304310789	0.022195904727825302	0.045581719332112254	1.2797458524863955E-4	1.3121218412778557	6.253928655174355E-5	4.1785048067171204E-8	1.7021283023828648	-1180.4058990143499	76.29916825848778	115.866912045584	432.9814481622138	1153.2294916336928	1260.7511477005216	561.2025560889155	34	28	12	27	58	11
161495000	-46939.12385098902	-45417.515777193745	-1521.6080737952723	-45417.515777193745	707.7671053806332	0.410747992781459	0.7437230013421764	0.040588200044975625	0.34530117441469826	0.052010699260270764	0.022195904727825302	0.04052392309631273	1.269541699990538E-4	1.34197589603881	6.277767982426981E-5	3.505670022432991E-8	1.4863103919942466	-1181.7686848360281	126.00919895581562	88.04726473706691	195.42712048723223	560.8721847130637	1247.8926626976886	721.9492823490335	32	27	4	13	68	26
161500000	-46931.57311826205	-45433.47901654952	-1498.0941017125313	-45433.47901654952	693.9854807743945	0.4125301290179991	0.7229742687857249	0.040588200044975625	0.34530117441469826	0.06331076821332678	0.01706140723785823	0.04786076634722052	1.245951884810684E-4	1.3161272293115664	6.208339022213153E-5	2.604428384851039E-8	1.4137503903436635	-1173.088171163252	65.81818248148588	83.57414828211515	200.1365306333064	726.1215016345602	1118.3014156555062	131.36657297878074	33	28	3	7	94	5
161505000	-46927.06255339386	-45420.52169325214	-1506.5408601417132	-45420.52169325214	696.7107935190978	0.4125301290179991	0.7229742687857249	0.03977685822639737	0.35057812932744375	0.06021562578828473	0.01916103415614246	0.042542482436632	1.234719549306367E-4	1.3390952761340904	6.201968658466314E-5	1.1837352650375049E-7	2.6118219290660956	-1177.801391990989	106.53062830069918	72.60953490791282	182.13811503691105	564.6756834384006	978.981263192452	261.6934606114262	29	23	10	15	84	9
161510000	-46967.42931785831	-45430.123272754354	-1537.3060451039555	-45430.123272754354	728.426201541599	0.41548737722424095	0.7323747226684263	0.04127827970784034	0.35057812932744375	0.06009467347360336	0.025569813736049496	0.05091763499793886	1.2117493610286667E-4	1.330493151019212	5.996352683872025E-5	3.693136323499414E-8	1.6151958043750736	-1194.2306889860702	86.641623496823	84.85547128960592	124.37755325101641	351.47646510426944	1218.3626775864402	198.32303463733462	32	24	1	18	86	9
161515000	-46934.8350594244	-45414.17101459815	-1520.6640448262494	-45414.17101459815	817.4340898621866	0.41548737722424095	0.781071027654099	0.04244162405206924	0.33230176855971993	0.05721079680765787	0.02119865238781665	0.04059136438828248	1.2129751938229531E-4	1.3402819044953063	5.634486804511023E-5	4.287901175659638E-8	1.7545008930687391	-1198.8813650025547	118.41224197996854	51.90603612080563	130.6338558795947	259.3410657286556	954.9238558130793	154.7474228641143	27	29	2	8	97	7
161520000	-46931.27208643756	-45407.844813509706	-1523.4272729278498	-45407.844813509706	843.660250800963	0.41548737722424095	0.7683022084174866	0.040562178806538916	0.3324090521095511	0.05721079680765787	0.02119865238781665	0.04059136438828248	1.1601914550701746E-4	1.2669168663456507	5.392824147892081E-5	5.377201359529297E-8	2.067509367228282	-1197.906963284948	110.46734616412915	66.03823279969936	281.4969426205982	678.5403660282954	1215.8156444565486	212.94884243603025	19	41	3	2	97	8
161525000	-46939.651462154405	-45411.03695047477	-1528.6145116796322	-45411.03695047477	884.7118288879763	0.41548737722424095	0.77966019902996	0.040562178806538916	0.3324090521095511	0.053237633942002566	0.022251111493581277	0.04059136438828248	1.1585688529297673E-4	1.3103159298175175	5.30297703587031E-5	3.9031400638944205E-8	1.7649041871100337	-1208.204925873427	132.37267706299485	62.68247632742306	242.73958727818032	788.1957202637457	1114.0537620871798	480.6439330335757	24	36	1	7	90	12
161530000	-46915.87797337522	-45414.48156056491	-1501.3964128103134	-45414.48156056491	830.6262554542935	0.41548737722424095	0.7397225224072742	0.040562178806538916	0.34282866087340086	0.053237633942002566	0.01749440429717042	0.04059136438828248	1.1345417956102329E-4	1.3095556764287801	5.3966472066191284E-5	3.7981818824662215E-8	1.906883731065099	-1198.9052493737408	117.18226293694438	73.87753647535158	301.27787953603865	1132.2654751308826	1368.156837265285	737.6005842373652	27	32	6	39	42	24
161535000	-46927.48379047155	-45415.15851170218	-1512.325278769374	-45415.15851170218	836.4526718586897	0.41548737722424095	0.7397225224072742	0.040562178806538916	0.33976784114387804	0.053237633942002566	0.0215349287165769	0.04158887369344619	1.1410605876798165E-4	1.355377558302105	5.3657318500683995E-5	1.772992096851288E-8	1.3692223044833474	-1205.2257159575406	124.67667951497027	74.094910555784	224.4688890802321	933.2445920914138	1666.659502808048	981.9424734933511	20	38	2	51	19	40
161540000	-46928.569618120004	-45408.443329806476	-1520.1262883135262	-45408.443329806476	858.188646942741	0.41548737722424095	0.7397225224072742	0.04120867213608658	0.33955993168882415	0.053237633942002566	0.0215349287165769	0.04158887369344619	1.1808891573493868E-4	1.3158726600206372	5.449644062951623E-5	2.5560179340596904E-8	1.4918077529871214	-1208.0345914248232	75.52279637039257	90.68259447192494	279.05170197743314	1199.0726125667245	1566.1659182597841	932.650267700914	36	19	8	56	6	45
161545000	-46922.34979026135	-45398.8531190592	-1523.496671202153	-45398.8531190592	871.0264194339827	0.41548737722424095	0.7066592830485608	0.0344800423210516	0.34837128695403946	0.053237633942002566	0.0215349287165769	0.04158887369344619	1.2096608986576966E-4	1.397569201548274	5.389929256756673E-5	8.937258056199718E-8	2.3029988539174093	-1183.568890162578	79.78181848819412	362.3866409110381	180.287539456009	1240.365011858163	3923.4411053082035	772.9653354939311	59	2	3	51	7	48
161550000	-46914.475773070386	-45402.674227120784	-1511.8015459496007	-45402.674227120784	912.6920360776854	0.41548737722424095	0.7284481895219541	0.0344800423210516	0.34811689614326374	0.05444777875350458	0.0215349287165769	0.03828316813334599	1.1863792366150485E-4	1.3461893054922245	5.1857378599648595E-5	8.986199017941258E-8	2.4415601460647025	-1203.2690132922837	74.73879097097698	64.16431789370425	301.488460300685	817.6483886197678	1797.0239177045505	772.0389033018274	38	18	6	36	29	43
161555000	-46907.14858220082	-45397.309401538856	-1509.83918066196	-45397.309401538856	1020.6119963316376	0.41548737722424095	0.7284481895219541	0.03866652256590449	0.34401486201735015	0.05218421333089682	0.0215349287165769	0.037865915275968165	1.2191338865354862E-4	1.3777560955785517	5.341429393294351E-5	3.598396232562237E-8	1.712565240035564	-1214.4756526343456	70.15613210069648	128.82911537463266	312.68527373648516	710.5289532239094	1400.4255360819348	437.91432522880416	24	32	3	47	47	17
161560000	-46945.05047836718	-45423.05481487276	-1521.9956634944144	-45423.05481487276	982.2303141782143	0.40118088116118006	0.7284481895219541	0.037907250261558306	0.38516656705562163	0.059111389632688846	0.024180691138096067	0.037865915275968165	1.2452433380115516E-4	1.3393220232730954	5.340001145358627E-5	4.152600205057785E-8	1.7336964691008874	-1201.3713194033671	114.47993814314609	97.73937981355498	292.0657115619139	841.6274731031812	2119.6249365778485	778.4575457719038	39	18	9	29	40	35
161565000	-46934.86736791128	-45422.049650505214	-1512.817717406073	-45422.049650505214	930.5483647831459	0.41607925308583055	0.7019840224332738	0.037907250261558306	0.38516656705562163	0.059111389632688846	0.024791319418305823	0.049441937742925726	1.1515481554033332E-4	1.367509524903274	5.159336064178932E-5	3.9887517088706506E-8	1.8546067207673216	-1202.3008580957849	112.61015207812142	80.02567712380531	407.1513336184393	819.7417856327966	1463.7253338550759	896.3185274493958	32	29	17	35	25	32
161570000	-46919.74553862716	-45407.594237049016	-1512.151301578149	-45407.594237049016	882.9723355565873	0.41607925308583055	0.7019840224332738	0.037907250261558306	0.3460027216486852	0.055937637060378465	0.02121873342287621	0.049441937742925726	1.2339905049835168E-4	1.3756931604782328	5.2383641532418344E-5	5.867752550257038E-8	1.9932087136798367	-1204.6721741730962	97.25069088440449	86.94106997615934	439.3518109319132	1220.2104985238243	2081.028457916945	514.3072260048755	46	17	18	24	32	33
161575000	-46938.75844475026	-45411.78640269388	-1526.972042056385	-45411.78640269388	797.3437317359022	0.4202527065526801	0.7440898586594737	0.03415101413558113	0.3460027216486852	0.05918087036935113	0.02121873342287621	0.03699630844231837	1.186546703078108E-4	1.2585518910263378	5.688361506973862E-5	3.88712776022371E-8	1.7294798728009	-1202.5907301516577	92.34779261028383	139.69029655607136	304.8561318973089	793.2210052110561	1567.8825513806012	485.7198278280629	31	25	7	35	44	28
161580000	-46951.567570712854	-45419.23867445191	-1532.3288962609404	-45419.23867445191	787.4239347135876	0.427309394304876	0.8059701918905372	0.033648501664786	0.3460027216486852	0.05000371191429382	0.02121873342287621	0.03699630844231837	1.1262421139841425E-4	1.3085308551136503	5.446698950813969E-5	2.910181184055034E-8	1.5818679840453183	-1201.4114928741342	205.2453235255983	33.603559538436734	204.58100105177803	839.96532081872	1587.3623774276084	384.71163283487425	35	17	11	47	42	18
161585000	-46960.17382512019	-45421.434374026234	-1538.7394510939575	-45421.434374026234	921.7364261429269	0.4291293334347669	0.8059701918905372	0.039206702869469465	0.3456650691628448	0.05000371191429382	0.02431776704882523	0.03699630844231837	1.1421381188436352E-4	1.26488008181498	5.405801284254762E-5	1.041297966472456E-7	2.6672338828162707	-1203.57257298061	111.76428015580251	69.08415239413937	193.4029796828188	681.0833654837136	1164.67000436086	653.0898078434143	38	19	6	46	46	15
161590000	-46992.24337871911	-45419.45343105542	-1572.789947663692	-45419.45343105542	920.7802314763221	0.41988897438965017	0.8217969861533848	0.033922531628881744	0.3456650691628448	0.05000371191429382	0.02431776704882523	0.043401718209364115	1.0869089127926214E-4	1.2334802598809136	5.327400355534181E-5	3.015956270790214E-8	1.551821037842944	-1208.9356567160723	180.35896487146042	61.46395244483294	291.019023887033	1129.2351101728384	1308.4624899902897	558.0906533384157	31	30	3	49	46	11
161595000	-46983.52897734628	-45418.304306041166	-1565.2246713051165	-45418.304306041166	943.2669484382396	0.40253550078902367	0.738279065886701	0.031793997019598313	0.3456650691628448	0.05566968658913277	0.02431776704882523	0.047581568892075744	1.0670987250661817E-4	1.2964001826311042	5.1064202228547247E-5	3.00664853787959E-8	1.5966659602994726	-1201.6501556095761	185.94109005536822	77.12484595639991	203.39154786470147	810.5558699821632	1375.2828376033049	603.8693597163142	24	38	1	52	41	14
161600000	-46952.247661401176	-45409.79546202563	-1542.4521993755477	-45409.79546202563	865.9925924890407	0.40253550078902367	0.738279065886701	0.0449074016735865	0.369103704162163	0.05566968658913277	0.02431776704882523	0.043834358157232745	1.0897680874738184E-4	1.3177857115444112	5.3065773942658795E-5	2.1904708886609416E-8	1.4479217973306384	-1200.6103758083473	128.3920544049027	96.99229257734514	564.7718225219927	1171.7614129237033	1814.0837540473226	597.0590523008532	23	38	5	41	35	28
161605000	-46947.1608244879	-45412.797097034476	-1534.3637274534278	-45412.797097034476	867.6555824542955	0.4282308686216929	0.8621789698360839	0.04443707776948574	0.34195456478288094	0.05566968658913277	0.02431776704882523	0.04760455969286934	1.0742894178155895E-4	1.2751805895297517	5.133421535329697E-5	3.103370985543817E-8	1.6884417517632322	-1199.6836589234508	92.08897885728886	74.21725065500085	196.08264459311846	1183.2683478295749	2008.2186197945975	455.47428315068754	51	4	10	56	29	20
161610000	-46938.89133618899	-45394.25795259468	-1544.6333835943183	-45394.25795259468	869.936827984515	0.4282308686216929	0.8621789698360839	0.03916429262523402	0.32969304288643786	0.05406557377934938	0.023608163246821568	0.03446720263006916	1.166671617808727E-4	1.2941911170520124	5.5587303703986386E-5	4.170751926881706E-8	1.7139963145047683	-1192.6555861204404	87.91283572547216	314.63652896898367	669.645046730537	1331.7509623917426	2868.889755360407	672.6778614283153	62	1	14	62	7	24
161615000	-46910.49746231291	-45403.80432504806	-1506.6931372648435	-45403.80432504806	873.1520316872786	0.4265081328458305	0.8251764666148242	0.040730640727260244	0.3274015115156863	0.05406557377934938	0.02101964013282461	0.043108949280528885	1.1774539103531294E-4	1.2924189238728596	5.452283421478611E-5	3.786609851671043E-8	1.756808899004243	-1185.533182921643	74.9155446297951	73.89037341191903	544.9894505425586	1625.6658728914874	795.9770673330162	328.39791717222727	45	16	25	46	30	8
161620000	-46917.45881127641	-45390.260852678824	-1527.1979585975855	-45390.260852678824	904.9378741528153	0.4265081328458305	0.8251764666148242	0.03232309672513788	0.3318338210730162	0.046865742588892444	0.02101964013282461	0.03775609233577593	1.1271923465598701E-4	1.3720028130546693	5.250240842033678E-5	6.808016863953511E-8	2.1813540370040836	-1185.695171406612	93.38747763288758	61.976957315688615	629.0427717652927	1881.5481361623342	726.9743325610651	620.2588763252561	36	25	21	51	22	15
161625000	-46934.123130238826	-45402.44489332648	-1531.6782369123453	-45402.44489332648	848.4655454368848	0.4283882649288803	0.8357703958225172	0.03375240563783478	0.3318338210730162	0.05637910729670309	0.02392633974943608	0.03775609233577593	1.1958593499096307E-4	1.2334434928510556	5.512918199263589E-5	4.83804910708266E-8	1.8631808771034712	-1194.4985635130668	96.55519484247998	66.7538098701072	661.9179564725806	1204.9041073530786	935.2021743171218	247.10361068408903	29	31	21	68	11	10
161630000	-46941.18741610734	-45430.078994776406	-1511.1084213309375	-45430.078994776406	874.9116460736266	0.4283882649288803	0.8810335890114668	0.03119042838036885	0.3318338210730162	0.0578283598106471	0.02285991472932365	0.03651151090094857	1.2146888768974133E-4	1.3055936058137096	5.4830384297373114E-5	2.5500704249641437E-8	1.4667817898410151	-1190.8891250627	116.5513577969679	65.36518012413876	503.617634486028	1623.1871293531065	729.6111337926749	646.3810271629776	26	34	20	59	14	17
161635000	-46939.33515530485	-45424.39231716066	-1514.9428381441912	-45424.39231716066	900.230769002272	0.4259627408976238	0.8810335890114668	0.03119042838036885	0.3406487351721346	0.0578283598106471	0.02619054625230722	0.04865019254976582	1.1839949961187335E-4	1.3197239505041733	5.3735564766454116E-5	2.146720363256589E-8	1.4121343530352628	-1195.8578560871283	167.64086192187455	48.171057909534994	325.3613761444003	1488.1480846902766	768.6911291401291	576.3395492444664	27	31	8	72	29	3
161640000	-46963.98476465494	-45421.967101527305	-1542.017663127633	-45421.967101527305	993.8818079558682	0.44198209869339167	0.7819280804622994	0.03823276068738224	0.3406487351721346	0.05574737542970457	0.021453693869836494	0.04865019254976582	1.149673040917975E-4	1.2804796047247793	5.00069085276626E-5	2.7601782778456063E-8	1.5337332238638695	-1200.5276787140922	253.81372149824773	70.23085009498342	230.09266043275525	1125.6135854724735	751.8402847137384	864.6426517908682	2	55	1	83	26	3
161645000	-46947.25655978614	-45404.22328304564	-1543.0332767404993	-45404.22328304564	1009.4395612260557	0.44198209869339167	0.7422728425991244	0.03400501479448799	0.33967361749195196	0.05574737542970457	0.022105018259081077	0.04865019254976582	1.0951307275196295E-4	1.320502703774272	4.901412320991922E-5	2.166075477184659E-8	1.442765872751037	-1207.2246798725682	96.06981434052223	71.48225130582726	330.03420077913114	1366.5578601010516	782.5976038310874	813.5138841202875	18	38	2	81	9	22
161650000	-46950.23025648273	-45417.6810645864	-1532.549191896329	-45417.6810645864	964.1782413092559	0.4604750713747393	0.9384832605334454	0.03400501479448799	0.33967361749195196	0.05574737542970457	0.021392784648962146	0.04865019254976582	1.1357811466483808E-4	1.310376149384076	5.20610074420243E-5	2.1903135063847786E-8	1.4460976746070766	-1208.156816175767	156.022370864215	100.94905307988763	523.0673549560665	1329.6573633846356	1108.2379213748357	741.2331255679659	13	44	16	73	9	15
161655000	-46975.71820634027	-45426.325711528974	-1549.3924948112974	-45426.325711528974	880.3770569751099	0.4604750713747393	0.983704123679643	0.03983140161332264	0.3689338190885761	0.05978536707223962	0.021392784648962146	0.04865019254976582	1.1375510169241389E-4	1.3173160787482463	5.2887884985389215E-5	3.504332276429915E-8	1.6550251690239697	-1203.697558357352	167.78132527796194	87.64996921067957	352.8180249672256	1410.6179848958618	1941.1313328764502	629.53012654514	8	52	10	82	2	16
161660000	-46947.941852732576	-45403.360528101075	-1544.5813246314985	-45403.360528101075	1007.2679082634731	0.4604750713747393	0.9261178130886509	0.03983140161332264	0.3689338190885761	0.05493451330559463	0.021392784648962146	0.039730370365831234	1.1842346812215785E-4	1.2441712338648019	5.220860210637703E-5	4.2386758316736956E-8	1.839922139561109	-1218.839909908157	143.94472340437602	152.6522660501655	364.79629672473186	1279.4686766531233	1490.616163600657	1009.725652700979	21	36	9	48	14	42
161665000	-46953.08385365418	-45418.89259255701	-1534.1912610971706	-45418.89259255701	932.3374097573173	0.4604750713747393	0.9261178130886509	0.03983140161332264	0.3689338190885761	0.055337378084628866	0.01904775283235718	0.04758942231280006	1.1117437970434016E-4	1.3096138875994696	5.210995288333564E-5	3.475036311128429E-8	1.7666383559728018	-1208.5797653545205	102.46242205874768	102.85863644451771	216.51144194969814	842.945686137588	1309.2958157410842	1244.2325417533912	24	30	7	12	15	82
161670000	-46947.783828238076	-45410.89846859942	-1536.8853596386546	-45410.89846859942	915.0432851020698	0.4604750713747393	0.8848192601827743	0.03983140161332264	0.34588317423562237	0.05161129580249469	0.01910462848326466	0.04758942231280006	1.1258053823592212E-4	1.3032433732158473	5.362821457663357E-5	3.069307828767683E-8	1.6148060188012356	-1203.5540793894768	77.40906259502545	60.89476305015556	251.05188678777833	454.8941585618393	952.8748666918453	923.679885374798	18	35	10	1	19	87
161675000	-46914.06099098142	-45395.49420640156	-1518.5667845798605	-45395.49420640156	884.7944739173413	0.44646762943010515	0.8919793344749849	0.036355891986767655	0.3691399102755938	0.05161129580249469	0.01910462848326466	0.04758942231280006	1.1608484849333296E-4	1.396359361744163	5.595205313950237E-5	7.492595913071972E-8	2.3050811265166216	-1186.4969177851574	47.65212610487392	84.26404808139635	41.06262654829871	162.28731832566223	571.1219630010439	1139.0969086926275	16	29	12	1	24	88
161680000	-46935.83734358212	-45411.13697770103	-1524.700365881085	-45411.13697770103	941.5829878507043	0.44646762943010515	0.8256531575750133	0.036355891986767655	0.3498802937543609	0.05161129580249469	0.01910462848326466	0.04758942231280006	1.1693241380871844E-4	1.2854660857979299	5.6933540235004286E-5	2.8341212729097066E-8	1.4801599668315577	-1183.1335496273407	38.613022298799784	119.62131439137667	56.490260694719964	57.79830713011389	274.14944486165444	942.5237815518169	20	19	13	3	25	90
161685000	-46956.838694001955	-45412.58096956156	-1544.2577244403915	-45412.58096956156	912.6471617308615	0.48087316269830993	0.9955576202949211	0.03390323512832772	0.36326334244317204	0.05370470469670927	0.027024866603217977	0.03785264580814541	1.125958975311126E-4	1.3108116713342042	5.50089080204366E-5	4.1711727297389184E-8	1.7348527501718942	-1179.539603629458	30.087299561086606	100.51245860334556	399.0151693840362	308.0221683109484	776.4150880979391	891.497835921662	20	35	7	1	22	85
161690000	-46962.35143055681	-45409.22840891451	-1553.123021642298	-45409.22840891451	916.3649484946272	0.46220230352401254	0.9955576202949211	0.03431745674897059	0.36615961883465703	0.05370470469670927	0.027024866603217977	0.03785264580814541	1.0969962297195996E-4	1.324970218158171	5.327634601876954E-5	3.142171093162223E-8	1.55120577161106	-1195.525759040029	53.42038519844343	68.56832694135414	205.05872696485156	381.8747213313669	1110.8680918778166	797.1370274929765	19	29	6	28	49	39
161695000	-46943.22864342529	-45410.26569081967	-1532.962952605618	-45410.26569081967	876.4828150182813	0.48330353500905354	1.0500847268741607	0.03447465444143384	0.36615961883465703	0.05657066625521474	0.025334951218306142	0.03785264580814541	1.1548705061831499E-4	1.2079750183501654	5.551789269629317E-5	5.1813584362808083E-8	1.98040500191463	-1196.1552482511402	107.51546327107812	50.81823696486473	77.25898275591702	738.4261603101481	1295.39040489802	909.2208680258946	15	6	35	19	58	37
161700000	-46933.4349734673	-45396.98105755595	-1536.45391591135	-45396.98105755595	868.8759569673697	0.4898978072124949	1.0690249950185966	0.03447465444143384	0.36365221560016103	0.05461781354732163	0.020455992409797997	0.047483132082132666	1.1615498205288954E-4	1.243596764181022	5.449004301541335E-5	4.478430220607016E-8	1.8395487815616174	-1192.8723198789262	60.320260837154756	64.21912309736328	102.05214698244426	516.2766282499039	1006.4431833290173	795.7012470093542	32	6	17	11	75	29
161705000	-46933.387461225255	-45402.82915927385	-1530.5583019514033	-45402.82915927385	861.6419986419905	0.4898978072124949	1.0690249950185966	0.039065111587451455	0.34626371898650304	0.052822826793202965	0.01980752035726975	0.04268223403217026	1.165033318654708E-4	1.266460998748021	5.695644600412146E-5	4.215538929464008E-8	1.736481276720433	-1181.234134762579	82.48766456815791	93.61757107300394	70.4285826207844	315.4879067660068	971.2743735287368	143.72277325203655	9	34	14	13	99	1
161710000	-46954.066547553186	-45424.623155379566	-1529.4433921736181	-45424.623155379566	829.2701377527785	0.4627536074948628	0.8775825628081043	0.033916161915237025	0.34626371898650304	0.06490820096790323	0.024058785164275846	0.03927473862332744	1.1849062554110317E-4	1.2861339430279508	5.691990326968826E-5	4.1648422754599344E-8	1.725608259003886	-1184.589451215485	151.93442587790335	56.850475485999894	89.06098116274046	435.2295931556229	1141.9206099872642	397.63086390630014	18	29	10	16	78	19
161715000	-46937.12535718304	-45407.24564283194	-1529.8797143510944	-45407.24564283194	820.6672956619303	0.4627536074948628	0.8526741302927685	0.04331949389237826	0.34626371898650304	0.05268419763800849	0.026076247419332566	0.03927473862332744	1.1710865708916275E-4	1.2811681264701738	5.4712057736628196E-5	5.099751336383994E-8	1.8056174726638834	-1178.5581481413064	87.43674969479129	36.46856104584276	52.23302556877431	318.9762376587979	1063.2025917726173	526.7268647989516	23	2	29	24	89	3
161720000	-46907.86530832486	-45396.42493821547	-1511.4403701093886	-45396.42493821547	809.952023689432	0.4627536074948628	0.8526741302927685	0.03546997833949371	0.36083903511145543	0.05268419763800849	0.020506590970863325	0.03927473862332744	1.257701690437378E-4	1.2235023311716213	6.0000913072231005E-5	4.114940354143848E-8	1.637916038885928	-1174.418673231608	59.80570283187436	132.21096247176632	72.52605824713746	185.37147698959777	923.4273568362419	605.6038164824806	6	4	45	13	88	14
161725000	-46900.43758723366	-45403.86570916455	-1496.5718780691102	-45403.86570916455	783.0966262385106	0.4627536074948628	0.8526741302927685	0.03951652181137943	0.36083903511145543	0.06278531968155951	0.022138501609646564	0.03992106404807111	1.24775559320204E-4	1.3578636698814979	5.801165273764135E-5	4.246042553911096E-8	1.7539687862856466	-1187.2090208120492	79.23449967217473	121.0306669844136	101.6320439772806	284.3481265585281	984.4993081148898	775.3183303189606	5	9	42	18	77	19
161730000	-46933.37947067113	-45405.35657653923	-1528.0228941319017	-45405.35657653923	751.8172705435967	0.4406346060638211	0.8526741302927685	0.03501527284127102	0.3579319898168156	0.06278531968155951	0.023492769105848476	0.03992106404807111	1.2330255485908182E-4	1.305672318445091	5.920801156794902E-5	8.962611553106866E-8	2.2290084098167564	-1184.9869578687187	79.5755705120911	63.571034200039186	197.56259428634883	413.42100846170666	1041.398790241905	169.954845409475	46	5	7	11	99	2
161735000	-46943.89637709151	-45416.72478898786	-1527.1715881036464	-45416.72478898786	790.053808034296	0.4406346060638211	0.8526741302927685	0.04146780479781406	0.3579319898168156	0.06450657064459477	0.0235560371688706	0.03992106404807111	1.2397543341432067E-4	1.380638234115537	6.0346455715220166E-5	6.044659627537429E-8	1.933977646343606	-1192.5856373546635	74.9095399339844	57.81990362942891	580.8684330732532	1056.0339166792373	894.6464053880682	631.2877935285222	38	18	13	5	66	30
161740000	-46916.82700460713	-45388.74899466307	-1528.0780099440583	-45388.74899466307	738.4102622464744	0.4406346060638211	0.7883287093783433	0.04146780479781406	0.3604944571769153	0.049451785838402006	0.0235560371688706	0.03992106404807111	1.1827545721469398E-4	1.251998300040086	5.9567100962996895E-5	3.4687484639994034E-8	1.576681158979789	-1185.860030064625	83.55907978354175	116.6926612903467	467.1611910246909	1132.2096577303316	1474.6022483509782	675.1404691002487	53	6	14	38	38	21
161745000	-46906.97645458809	-45405.45923512256	-1501.5172194655333	-45405.45923512256	759.9796200363753	0.4201725342809544	0.7531225786845569	0.03751901119117152	0.3604944571769153	0.06440007557532484	0.0235560371688706	0.03842281248647531	1.185492718041823E-4	1.1969476213726984	6.177413382680606E-5	4.089702536591869E-8	1.7968015462904134	-1179.1343286711813	89.36789669513095	266.6207872883017	750.9599502172321	1263.8947982052327	1029.8176411757318	441.2812081556278	58	1	19	34	35	23
161750000	-46931.71556628214	-45411.84878312347	-1519.866783158671	-45411.84878312347	811.0886504991634	0.4201725342809544	0.7531225786845569	0.03751901119117152	0.32914884638895403	0.05791876112360874	0.02261994597584903	0.04402927761538657	1.2346077983354324E-4	1.2052146380254363	6.276738285285661E-5	4.1816198346839106E-8	1.7216822726175516	-1193.1777142389474	101.77994776001132	196.6583375813831	620.1732135855444	613.4873143351992	1555.1050154936238	601.8228992979454	48	8	14	13	57	30
161755000	-46923.08388377988	-45406.04748059899	-1517.0364031808895	-45406.04748059899	704.38422725447	0.4201725342809544	0.7531225786845569	0.03751901119117152	0.32914884638895403	0.05791876112360874	0.01821023534116988	0.0440427557158627	1.2136664363258992E-4	1.258171645515278	6.131006241278521E-5	3.7182162516757464E-8	1.6976539046491679	-1191.9977881442308	109.77716938458776	266.44567329377264	779.1493844328318	1876.5568552300724	1409.714808098197	504.26844159410405	59	2	31	1	48	29
161760000	-46937.182089158356	-45414.53852360958	-1522.6435655487712	-45414.53852360958	747.0749795251678	0.42361656570836603	0.8541991341872542	0.03751901119117152	0.34011811967564903	0.05554099354433304	0.01821023534116988	0.0440427557158627	1.1399940423063335E-4	1.2532606036820242	5.619211195103709E-5	2.881762899759944E-8	1.6133822362831485	-1198.8598915150358	90.3410152538076	346.3926574131678	804.183839930696	764.2669033715579	1308.1567334559386	622.0458426942984	54	12	28	6	30	40
161765000	-46933.32464262492	-45397.64017690356	-1535.6844657213567	-45397.64017690356	804.2500629015155	0.46401788211503586	0.9381830483647188	0.03908965990725947	0.3561695715546765	0.05554099354433304	0.01835241282261455	0.038859095116307224	1.1769475397480006E-4	1.2432861827818567	5.802180285062941E-5	3.7622982050492454E-8	1.6795545591507215	-1203.5137813280053	96.80471848273982	349.4828354241467	782.097495782972	1951.127107666397	1224.729788118499	466.6802444746595	56	12	37	10	39	16
161770000	-46953.87011536729	-45403.09374218494	-1550.7763731823486	-45403.09374218494	815.005191057541	0.4534250587603726	0.9133401425977543	0.03908965990725947	0.3561695715546765	0.05554099354433304	0.017350805579243882	0.038378118800242084	1.1670942696125502E-4	1.354273815603081	5.853046178404504E-5	4.208920857890575E-8	1.656474456658387	-1189.0724069665607	76.10219940811926	453.07787599720643	1035.4506023415383	1217.502384083261	952.9677349224635	374.63214657264774	57	23	32	17	27	14
161775000	-46948.25338089827	-45416.50658970878	-1531.7467911894964	-45416.50658970878	853.6140322508405	0.4597506378572938	0.861739950466314	0.03906594231089482	0.3559105775252376	0.05554099354433304	0.01765551902390687	0.05104977343060043	1.1119933543514143E-4	1.3244803414668298	5.540937041621671E-5	3.319468535569712E-8	1.6562970364012324	-1184.8322810684165	83.75074610453471	515.9102336646253	1342.9355925803616	997.4917810335799	1648.416388257831	607.335056894041	56	21	15	40	12	26
161780000	-46958.292966398316	-45402.138474740554	-1556.1544916577604	-45402.138474740554	923.3825075871407	0.4889584742827831	1.049692659507061	0.04086258218227313	0.3647828135284766	0.05554099354433304	0.023291995524107257	0.04429545191447808	1.0804565671896797E-4	1.2420379554534706	5.461723527660096E-5	2.5533904117781355E-8	1.492264381004664	-1200.410608289849	72.91076153370491	251.60234601433288	575.7350079138049	847.7061363743869	1476.6909132297155	770.6461439468873	55	17	4	10	57	27
161785000	-46938.83979367661	-45400.737150069515	-1538.1026436070981	-45400.737150069515	928.2417818506253	0.4889584742827831	1.049692659507061	0.044785553563063976	0.3647828135284766	0.05945480072388945	0.023291995524107257	0.04429545191447808	1.133082215598624E-4	1.3273607056432277	5.7015323897795224E-5	2.369960241201288E-8	1.4770331150299845	-1196.1126163219	120.73740256819559	225.10814572079684	386.6036362789657	1003.3262349209396	1619.7130737774137	584.950939770835	52	9	18	42	30	19
161790000	-46930.94973982508	-45384.784824581	-1546.1649152440768	-45384.784824581	857.4885313496734	0.4889584742827831	1.062569240140073	0.03522972993758936	0.3647828135284766	0.05945480072388945	0.023291995524107257	0.04429545191447808	1.1333823869811305E-4	1.2899106934417135	5.7637307527767775E-5	3.147368954839758E-8	1.5341484904085056	-1187.5249606511657	90.30261976669358	66.71603238899081	363.3046931154535	823.6416237201487	1548.9624688252532	528.9093733355768	51	4	18	37	38	22
161795000	-46946.260330799705	-45400.60989183491	-1545.650438964793	-45400.60989183491	906.5486246494311	0.47833805046010924	1.062569240140073	0.03522972993758936	0.3740109035031811	0.05945480072388945	0.023291995524107257	0.04149082579955947	1.1368131252802898E-4	1.2373823207382684	5.6179105784038076E-5	2.5964076086342735E-8	1.43083286666616	-1189.4079810240976	100.47262279290189	71.50514158160298	372.13945171111425	1338.58439644761	1244.5409843534774	654.0103432077033	46	14	20	25	51	14
161800000	-46961.760424484826	-45413.29657017807	-1548.4638543067526	-45413.29657017807	928.0609611532046	0.47833805046010924	1.062569240140073	0.03748577247421223	0.3740109035031811	0.051719019328274274	0.02662853359426279	0.04149082579955947	1.1519992373641369E-4	1.2281616304797314	5.745245275396206E-5	4.598398996291107E-8	1.7244770383169048	-1183.0860513463017	96.13949171765086	261.8861702602401	409.52996878681967	915.5995757747814	1231.0651392668901	552.2398013317057	57	5	16	14	50	28
161805000	-46984.52484865646	-45431.47156399985	-1553.0532846566118	-45431.47156399985	871.2935214522328	0.460801206035206	0.8928959805221962	0.0369124063026013	0.3574641948519303	0.05269676331795108	0.021240449307539263	0.03609156586179941	1.1574421280370364E-4	1.2772693876231236	5.759698365433575E-5	3.5854945814149955E-8	1.5975804847311907	-1197.768661026272	98.06967852867069	93.129270657452	602.9403816159213	665.0114286979797	1499.7432637499983	411.61785691846336	28	29	22	20	44	27
161810000	-46951.38875314803	-45418.756152013964	-1532.632601134062	-45418.756152013964	887.8340606475042	0.460801206035206	0.9721660812262422	0.0369124063026013	0.3541831462882965	0.061510961971806076	0.018515385958911255	0.04363275943747767	1.1397694237816168E-4	1.2110171118780972	5.469179507597401E-5	3.052107332480703E-8	1.6333360089694169	-1200.0646552331757	122.41496809079725	105.7303698435429	556.782404310389	1328.5236000329837	1237.283336373277	367.2207746809373	12	47	24	7	57	23
161815000	-46947.57298081029	-45441.16737747003	-1506.4056033402567	-45441.16737747003	873.0022054700137	0.40545238943702744	0.8746070039783241	0.041401932515050005	0.3541831462882965	0.061510961971806076	0.015977560232324692	0.044365877075651636	1.2503010766180608E-4	1.2671316342041188	5.991149100418173E-5	6.444524929653383E-8	2.078372134807071	-1194.3654775289988	102.00103067286915	93.05482047532634	358.39593024696813	593.081522767172	1213.0780535465024	353.28025120888066	7	52	2	17	72	20
161820000	-46949.58934591361	-45443.48273440836	-1506.1066115052517	-45443.48273440836	894.7866667810762	0.43243115450306185	0.771000347009959	0.03176572869113081	0.3687326451796024	0.061510961971806076	0.016070186506464378	0.044365877075651636	1.227277588066915E-4	1.2618174690106683	5.7223273785015415E-5	5.5631297577902405E-8	2.0725275990645464	-1201.1231989873604	339.321064813349	91.81617447485293	386.17861247441016	524.7381109285024	1445.5632296487559	264.22758387733154	1	58	4	14	70	23
161825000	-46927.9894524807	-45411.160087462806	-1516.8293650178946	-45411.160087462806	986.5225339123834	0.42467705763803343	0.8058326271633527	0.03643522435313385	0.34517874754917727	0.06403510412077375	0.016070186506464378	0.0422923642536548	1.189043951973621E-4	1.2297238701362803	5.456626406160395E-5	3.922362935944085E-8	1.7910411345795274	-1204.9518098764136	274.67679247502326	96.46875041896371	232.11902931657116	743.4464081653695	1320.092727826837	433.5368487555013	3	53	12	22	66	14
161830000	-46915.893099751396	-45418.45126187013	-1497.4418378812707	-45418.45126187013	925.4422034551463	0.42467705763803343	0.7360351972437963	0.03106871126243895	0.34517874754917727	0.06403510412077375	0.0213540548637166	0.040776690469341056	1.1519305935981098E-4	1.2574080703811659	5.3193788661654975E-5	2.6774778521852524E-8	1.6193664162851387	-1196.525273710445	133.85169001016067	97.74053254143192	321.81959015041286	1009.1905843128025	1370.9000130457182	583.0386424046685	22	31	13	29	57	18
161835000	-46916.039875602684	-45413.798495728195	-1502.2413798744915	-45413.798495728195	926.0448317455634	0.42467705763803343	0.7126728066476394	0.03935374865228	0.34517874754917727	0.06403510412077375	0.0213540548637166	0.041076068436515685	1.2064213784897106E-4	1.4161428208344384	5.684789249869879E-5	3.696252672524267E-8	1.7067523571079681	-1183.3982135596061	45.83874010926164	90.95747224654251	223.29307038015767	807.7192162310382	1601.4274619345072	502.8541474230367	15	40	12	14	56	33
161840000	-46937.701343263245	-45418.5590529438	-1519.1422903194502	-45418.5590529438	850.4085002471586	0.45173926623842375	0.9046951570978115	0.03935374865228	0.338637646638207	0.05226404911988049	0.023468038052224083	0.041076068436515685	1.1772667800665388E-4	1.3296351279936616	5.7299530932953284E-5	4.989304835464643E-8	1.8869851542035385	-1191.8695639823698	166.7478531144027	71.70568505960698	84.0036556452498	463.5512241040035	1498.6923186553204	446.5099624746373	27	22	9	11	69	32
161845000	-46926.159525832445	-45407.92559690349	-1518.2339289289537	-45407.92559690349	969.2936844103781	0.44895537118233475	0.9037472172534298	0.03935374865228	0.338637646638207	0.05226404911988049	0.024531552540112318	0.041076068436515685	1.161904898039899E-4	1.3400889563478988	5.7025960244053146E-5	5.256910826635443E-8	1.8610616832168685	-1171.1835317598673	61.11816690390217	56.09842204252729	65.50678365437635	254.13788485010033	1333.7559794760634	391.9778991736358	28	16	14	12	73	27
161850000	-46952.313789255364	-45424.68669761726	-1527.6270916381	-45424.68669761726	835.0614792672642	0.44895537118233475	0.796072292161413	0.039431527806335284	0.338637646638207	0.0519004288564704	0.024444612234356865	0.041076068436515685	1.1578588253475071E-4	1.379507816396162	5.756863184575038E-5	5.867190726573232E-8	1.9924661718312975	-1186.1821815571348	168.5702743556024	156.73768046544058	90.80160751963867	277.72242634153565	1439.7976492311989	433.7538639963535	2	16	36	14	70	32
161855000	-46902.74150034259	-45393.22207309034	-1509.519427252248	-45393.22207309034	1066.779799730058	0.44895537118233475	0.9421227007635113	0.039431527806335284	0.338637646638207	0.05395256940922248	0.02025840968486813	0.041076068436515685	1.206271615840828E-4	1.2901892029596618	5.8928351665128044E-5	3.9701111252680455E-8	1.675211512958515	-1172.8060309288803	270.99632784505866	91.64216524115903	68.11676772382381	356.1832115190197	1296.2995419301174	428.0410205778177	1	23	37	12	72	25
161860000	-46914.17334164341	-45394.15591694068	-1520.017424702722	-45394.15591694068	958.4683538530412	0.43990678017617446	0.9421227007635113	0.04093192754246266	0.338637646638207	0.05452537283708469	0.023408074204193566	0.041076068436515685	1.1651731151630785E-4	1.3789520080808304	5.647904701549652E-5	3.744292286344532E-8	1.6931528911772358	-1185.164134591335	158.6078836269867	296.99723624548795	92.82128092387266	422.2673656634191	1537.6104393807495	370.3445587755942	1	1	61	16	70	21
161865000	-46897.77726863933	-45385.77387852754	-1512.0033901117845	-45385.77387852754	956.0176095297998	0.43990678017617446	0.7664670113442088	0.037147027136338016	0.338637646638207	0.05452537283708469	0.02673483813965605	0.041076068436515685	1.1167530920946733E-4	1.3946470217064786	5.517839906570316E-5	2.4561264689828627E-8	1.5367147617624655	-1192.9435480367165	110.83142675077606	147.62237765996952	125.43749441554571	356.1790812083341	1478.364673229912	491.8622038561436	6	23	27	23	67	24
161870000	-46902.25207490835	-45383.50653593191	-1518.7455389764334	-45383.50653593191	1002.6206317018112	0.42484067884964033	0.8513840657062621	0.037147027136338016	0.3356527185713545	0.05452537283708469	0.02484736676871236	0.041076068436515685	1.1979992045416312E-4	1.311100273918499	6.080880756589634E-5	3.569106665712572E-8	1.6283814791783444	-1187.3060046471653	56.778428267175215	104.42414960341767	112.00981467154352	473.6697002268901	1026.2174162582585	615.8159864779939	4	15	33	23	68	27
161875000	-46917.48568797465	-45386.82985754208	-1530.6558304325729	-45386.82985754208	1064.9912740321504	0.4481131025233895	0.9403725216809711	0.037147027136338016	0.3356527185713545	0.05452537283708469	0.022896772063599552	0.041076068436515685	1.1298565080339264E-4	1.3427373322272966	5.625742777764894E-5	2.6741703294102042E-8	1.5049724942716858	-1188.6220136241789	74.88709812484572	97.8377882632471	117.79538744267141	489.64594289361696	1405.2559371607563	645.9406768055775	16	20	25	13	52	44
161880000	-46928.355032421976	-45402.503548823086	-1525.8514835988872	-45402.503548823086	970.8049639485013	0.4481131025233895	0.9403725216809711	0.04327008299783116	0.3356527185713545	0.05452537283708469	0.022896772063599552	0.03917525353371253	1.1685142434893725E-4	1.3746696386634205	5.600424772226085E-5	2.3910196180791043E-8	1.4278566069284933	-1191.3296376904818	60.48800148573519	45.595938103261965	130.34158799074515	291.1181751284929	1275.6330540606914	617.3478700876443	18	11	31	15	63	32
161885000	-46933.603563467856	-45407.76639136688	-1525.8371721009755	-45407.76639136688	1004.4099284320271	0.4481131025233895	0.9403725216809711	0.043053443111793856	0.3356527185713545	0.05452537283708469	0.019292726217793123	0.035000621066989014	1.1684605269965342E-4	1.2875373408090616	5.4945113799733556E-5	6.161414116492214E-8	2.0509081866537224	-1188.8291077533297	98.14516087078225	53.46688787811638	166.0637172078062	486.7462681591986	1482.3045670234026	429.6438452894151	15	33	5	26	73	18
161890000	-46944.454084611665	-45405.448910258856	-1539.0051743528097	-45405.448910258856	1000.1458294280876	0.4481131025233895	0.9403725216809711	0.043053443111793856	0.3478551821853053	0.05452537283708469	0.020470351133849325	0.035000621066989014	1.1431936193249844E-4	1.2875819339886565	5.26217673696056E-5	5.7407395154727445E-8	2.0076147761669128	-1190.5722944606177	72.92862799756958	56.496936444276685	120.75873166222372	488.475088492449	1326.0440514013405	694.3995062858097	15	38	5	18	65	29
161895000	-46929.249897021204	-45408.62593348617	-1520.6239635350337	-45408.62593348617	1023.9517551066838	0.45145845105400356	0.9403725216809711	0.043053443111793856	0.37630356351508	0.05860202109320036	0.020924525316657755	0.04655578974771848	1.1563149542286876E-4	1.3073890556282552	5.094479932321008E-5	3.917768570081589E-8	1.7506829299994913	-1199.2672414836195	118.02885554777333	67.44868826085106	60.93085466021097	257.6342149944762	1293.3626200397612	553.7364407022347	6	42	5	22	77	18
161900000	-46921.725173601924	-45394.14040491339	-1527.5847686885347	-45394.14040491339	1108.981815660507	0.45145845105400356	0.9403725216809711	0.043053443111793856	0.37630356351508	0.05928880450783939	0.017331916784551777	0.043502130950990314	1.1886768161684941E-4	1.443862776856544	5.1461847242972313E-5	5.1797419391056545E-8	1.9671109324330773	-1219.9846708069097	128.49045916141515	90.41876175941363	84.20995315481632	187.66469423805424	1216.336984658344	1013.8120966082994	2	14	30	22	89	13
161905000	-46941.18634499586	-45413.34579624788	-1527.840548747981	-45413.34579624788	1031.786353395362	0.4569663161684042	0.9403725216809711	0.043053443111793856	0.37630356351508	0.05928880450783939	0.017331916784551777	0.04270418328899501	1.1210741656333041E-4	1.3927434959715939	5.0706877001441465E-5	4.375835209394578E-8	1.8950837085515664	-1204.2385243514113	137.96701236953803	80.19747818350075	69.91295990579144	270.44321852844604	1661.5620103322	685.5347850624893	14	21	18	18	78	21
161910000	-46949.413727750834	-45394.33879145749	-1555.0749362933402	-45394.33879145749	1100.3854435806143	0.47055251910196455	0.9087323197980984	0.04166315602434261	0.37630356351508	0.053193754470576816	0.021908460544292983	0.04270418328899501	1.0812274000826709E-4	1.4023691526686235	4.894423822948621E-5	5.5703006690630505E-8	1.9790233512597382	-1217.6172015817876	101.90148860892438	78.61287929040466	89.683039043088	316.7995470291799	1326.1575011219945	1125.5825799263155	26	2	26	14	68	34
161915000	-46919.64189484161	-45392.37545337695	-1527.266441464657	-45392.37545337695	1045.0167009952181	0.47055251910196455	0.9087323197980984	0.03579918638333842	0.36719531343296896	0.06861338715812028	0.021908460544292983	0.04208713033635584	1.1279464926300053E-4	1.3915447767119784	5.0994963701644676E-5	7.723633919814798E-8	2.4091987575124127	-1210.0626567411603	74.03016868839607	122.90836748617603	96.84016588736598	322.2862207610147	1349.0898414891085	697.8276714299521	6	6	36	17	80	25
161920000	-46916.133883252194	-45392.979260129665	-1523.154623122526	-45392.979260129665	1080.0586238759568	0.47055251910196455	0.9087323197980984	0.0421788554963438	0.3925210856780359	0.06861338715812028	0.021908460544292983	0.04664509230127571	1.0988363441858466E-4	1.4034877710534717	4.9562248050731015E-5	3.3527478915693444E-8	1.711388631805403	-1205.0637655544251	68.94811306586084	75.33828828378623	88.4684670078484	435.541060854391	1460.5043275315409	517.702867803844	2	16	40	9	74	29
161925000	-46925.10534152385	-45397.40855566794	-1527.6967858559049	-45397.40855566794	1030.0919636444603	0.47055251910196455	0.9001548829425378	0.03976481509845328	0.3653928953145454	0.058460059495056914	0.021908460544292983	0.04664509230127571	1.083664094910876E-4	1.3554772120526055	5.12925458347036E-5	5.461357530439511E-8	2.12012685389744	-1200.4157283885477	53.15319937589449	92.95034307157428	77.62262317729966	333.41886832685515	1663.4679524152352	455.88121802066956	13	8	37	2	85	25
161930000	-46940.20640645209	-45398.15007531496	-1542.056331137132	-45398.15007531496	949.7687680879214	0.47346100156865206	1.0564315671739193	0.03976481509845328	0.35690574649017365	0.058460059495056914	0.01807641684984241	0.04664509230127571	1.0513863796071675E-4	1.2695104701017628	5.1819933889029876E-5	3.51287150449226E-8	1.7584127051228742	-1202.8708056902667	183.12211342386973	102.41914618357666	75.09067360570616	524.3309573364647	1316.6190252660506	714.1534126803318	1	12	41	8	82	26
161935000	-46928.458546822054	-45381.741402189145	-1546.717144632911	-45381.741402189145	1029.7922730889284	0.47346100156865206	1.0013646593056422	0.03698715316821802	0.35690574649017365	0.05064030548240423	0.022029072393153725	0.04798772222171319	1.069932815694816E-4	1.2959283414273859	5.167456002273358E-5	5.0769047337293206E-8	1.8898052705390238	-1185.378353043381	25.711048392896426	113.5121243313622	62.477345656130495	436.4132050929108	1394.24403538359	641.4831774691675	1	5	52	10	89	13
161940000	-46927.96234192975	-45388.09858485498	-1539.863757074765	-45388.09858485498	1012.5045691270823	0.47346100156865206	1.0013646593056422	0.03698715316821802	0.35690574649017365	0.05064030548240423	0.01893163264075041	0.04260060894045375	1.073651285525527E-4	1.2842834717145855	5.1744955943914784E-5	7.919587447383541E-8	2.3545671841511036	-1189.0949975439887	109.1121254743879	38.85151857632686	190.9713087690687	731.6227430888788	1267.0120316057719	494.9247928650764	27	17	26	4	91	5
161945000	-46937.21738422856	-45386.04872107363	-1551.1686631549298	-45386.04872107363	1068.7572491595133	0.4819296159469813	1.0340522575860485	0.03698715316821802	0.33743492800245656	0.05420873128673465	0.01893163264075041	0.04192727531147919	1.089697371954201E-4	1.2906144224235325	5.1031500980656685E-5	5.287253095143871E-8	1.9175230462834276	-1193.193650045225	95.13400560805557	210.0989810188597	99.2323935852878	418.9556733914618	1321.4393399728508	841.4298349128859	39	2	15	13	81	20
161950000	-46945.99407379059	-45396.206057942465	-1549.7880158481257	-45396.206057942465	1068.1100437628045	0.4506288679703266	0.9466675105939331	0.034484564651794405	0.33743492800245656	0.05420873128673465	0.022542948865723823	0.04192727531147919	1.0945073932970064E-4	1.318914030608676	5.023965764511523E-5	5.606261167123201E-8	1.9173447391956124	-1184.4532386150645	97.93839937344977	33.21101271318175	129.90277744944598	259.11897878415937	1292.8238604529001	497.21792269277057	15	27	27	1	81	19
161955000	-46953.37076070439	-45394.49090354027	-1558.8798571641207	-45394.49090354027	1044.170697386162	0.4545829787962413	0.9466675105939331	0.03457253311804145	0.3547231627264162	0.05420873128673465	0.022542948865723823	0.04192727531147919	1.1119939562341419E-4	1.3803765692978065	5.14759449085145E-5	5.93433860519672E-8	1.8465628025901664	-1177.7176851985648	23.99652281553584	82.67928621615329	77.16901188418275	293.6635713817527	1513.1198736030633	675.0771849326908	1	9	57	4	81	18
161960000	-46973.017316804806	-45408.6530074262	-1564.3643093786072	-45408.6530074262	1094.4481237712723	0.4545829787962413	0.9100144420140561	0.04079064829717974	0.34794551813358066	0.055729102091204435	0.022542948865723823	0.04250101536924366	1.0736103165897873E-4	1.3552938184146819	4.9448375185649955E-5	7.617889220109522E-8	2.0449804808366565	-1177.7624900944766	83.88644303824896	172.13770910269454	71.91923735543438	471.0023770305147	1359.7410100799852	743.5045005811206	12	7	50	2	75	24
161965000	-46950.58273027009	-45405.02324319226	-1545.559487077826	-45405.02324319226	1139.490256340544	0.4545829787962413	0.9100144420140561	0.03813491999070708	0.34427893159232564	0.05708984005219523	0.019700232460645683	0.04250101536924366	1.0726649450272897E-4	1.312887661401595	5.07593509568451E-5	3.4266542252400953E-8	1.5904687315079813	-1182.0073023218533	64.86311245188985	61.79129986165574	101.14429958913377	403.3223441823188	1205.7725375864109	400.8971284358538	1	18	48	6	82	15
161970000	-46938.2661254439	-45395.57256187019	-1542.6935635737073	-45395.57256187019	1120.7501689743783	0.4545829787962413	0.9100144420140561	0.03429749478386993	0.34427893159232564	0.05400794142573164	0.020263179635180265	0.04214602026944727	1.0803413986193832E-4	1.3214743543498477	5.207060759341792E-5	2.7294187484227646E-8	1.4932349149151778	-1191.0514613649457	118.48228278066257	82.60304527910095	119.80292856682908	364.0657973783022	1382.742155254895	584.3505119869612	21	5	41	7	74	22
161975000	-46948.48230908848	-45392.18956951266	-1556.292739575826	-45392.18956951266	1133.1539537816973	0.42720144141619903	0.7977379678854706	0.03429749478386993	0.34427893159232564	0.05400794142573164	0.020263179635180265	0.03808253736462175	1.0843103224703717E-4	1.2840145300021284	5.077530006578298E-5	3.286378077850935E-8	1.6088365196457088	-1200.6687323453882	196.38496413413725	61.99857461876663	195.55549939800875	777.7817158822993	1242.6062148247472	439.69129166376655	8	12	46	17	68	19
161980000	-46942.21992842015	-45401.59545012741	-1540.624478292737	-45401.59545012741	1011.7197558311079	0.4410611553027346	0.7977379678854706	0.03914794802936184	0.34427893159232564	0.05400794142573164	0.02071650730156875	0.03808253736462175	1.0755369772933944E-4	1.3832036187010301	4.9264158003050105E-5	3.780497937083525E-8	1.706799520115831	-1197.2519241816026	163.43058077862193	83.86645375756089	107.38852520633242	327.87390703481725	1278.0748394231641	453.26249472963895	10	3	47	18	78	14
161985000	-46975.995276695576	-45413.72512931737	-1562.2701473782097	-45413.72512931737	1143.7200213420945	0.4410611553027346	0.7977379678854706	0.03036711148097734	0.34427893159232564	0.05400794142573164	0.02071650730156875	0.03808253736462175	1.0618267192410882E-4	1.3048787111401352	4.799008869173213E-5	3.565125237919624E-8	1.7679788835847392	-1208.0045823421742	847.585504328524	172.07929305693025	87.75850917557027	312.497382702782	1201.8102336029758	860.3029715283343	5	1	46	26	64	28
161990000	-46984.88426026939	-45409.509990437946	-1575.374269831444	-45409.509990437946	1086.4888728925328	0.4410611553027346	0.8423931509020294	0.038572963923241714	0.34427893159232564	0.05737746011142598	0.02153968956814379	0.03808253736462175	1.1158760148087972E-4	1.3532991563743126	5.011736813487012E-5	3.470368289529138E-8	1.5358506047098937	-1200.5747882891385	98.40777613446399	127.81291916915802	94.64388295984149	316.09327699557923	1760.6329384917503	929.6034774977194	4	22	33	20	72	19
161995000	-46954.98328875224	-45410.65617986598	-1544.3271088862573	-45410.65617986598	1021.83922184901	0.4410611553027346	0.8423931509020294	0.038572963923241714	0.34427893159232564	0.05737746011142598	0.02153968956814379	0.03625535323327666	1.0782778537466687E-4	1.305004571943588	5.082488241933167E-5	2.421077350985699E-8	1.4553333480518775	-1195.7805226000994	146.76853083441839	106.2272772737537	101.30974665763934	309.30945221115485	1511.1841720757177	412.14991684515394	4	40	9	24	70	23
162000000	-46969.67166306126	-45417.46819315528	-1552.2034699059795	-45417.46819315528	991.3713795970934	0.4410611553027346	0.9532138090807655	0.038572963923241714	0.34427893159232564	0.058421617306788465	0.02153968956814379	0.04112772739506876	1.07359725813006E-4	1.3322771762139003	5.125187740210481E-5	3.4810999357050185E-8	1.723135343324374	-1204.7820733946444	127.21053149121555	44.37407049817583	171.5386470174492	633.0632304592452	1183.6606268686717	1010.6713940575324	20	28	17	5	73	27
162005000	-46953.60511770503	-45405.46858777365	-1548.1365299313866	-45405.46858777365	1098.183463131283	0.4410611553027346	0.7936016630823817	0.038572963923241714	0.37262354626303734	0.058421617306788465	0.02153968956814379	0.04510884626856171	1.0932232681071641E-4	1.380950645235057	5.065231941196741E-5	3.634313223268166E-8	1.7483289859614048	-1207.7383441751326	118.59648182361727	89.90274451410114	368.4445177642308	690.6364493666302	1440.463486161468	751.4904722191378	18	31	13	23	62	23
162010000	-46922.28948905803	-45414.41565682975	-1507.873832228283	-45414.41565682975	1014.4417648338485	0.4410611553027346	0.8730601725402864	0.04262601737867081	0.3499262828595342	0.04833208999537423	0.02153968956814379	0.04510884626856171	1.122794900919411E-4	1.3921274168933437	4.965177825418035E-5	2.4565205912294127E-8	1.6218809931652678	-1212.9095308237527	86.94318668452654	95.5561134277734	110.42369304902697	463.8032071455491	1750.6409336586235	541.0979795549127	19	27	9	20	71	24
162015000	-46928.52145517769	-45413.77256315547	-1514.7488920222172	-45413.77256315547	1021.9753261538017	0.4410611553027346	0.8730601725402864	0.04262601737867081	0.35151010965981655	0.05066952101809746	0.02048897259690673	0.04510884626856171	1.1602641520917474E-4	1.3021838485299806	5.12472105743392E-5	2.391155524952905E-8	1.50043253232766	-1203.5075258700542	100.86012215913603	51.959104801697336	112.48724206514471	388.8567035824495	1583.9670483904683	795.4791091788437	27	14	14	19	66	30
162020000	-46957.20332330439	-45435.4830340079	-1521.7202892964929	-45435.4830340079	1197.3974012531116	0.4410611553027346	0.825352773014496	0.04262601737867081	0.35151010965981655	0.05066952101809746	0.022304970811856225	0.04510884626856171	1.1181319250358953E-4	1.3007514457695175	4.701317213841767E-5	2.016488153693315E-8	1.4547253214769083	-1207.2236758297338	105.19678585791502	94.49608662902702	327.8808785858168	537.101461708742	1805.053493142424	624.9547130618713	40	17	2	20	58	33
162025000	-46921.67931542064	-45395.47008632516	-1526.209229095486	-45395.47008632516	1115.1240854673256	0.4347229709097177	0.8973964522627703	0.04262601737867081	0.35014327878941726	0.055154261934527306	0.022304970811856225	0.04510884626856171	1.1976401891061486E-4	1.398039789263129	5.109593088794403E-5	2.967219613592715E-8	1.5507283354146055	-1200.1943205678317	75.34173922497855	66.04013203239023	484.4709725576218	491.4844214031412	1495.2617559865455	810.0703688155169	52	7	2	9	72	28
162030000	-46940.177879005234	-45397.43820976197	-1542.7396692432699	-45397.43820976197	1134.1536976457257	0.4347229709097177	0.9326468340554762	0.04262601737867081	0.38040732442338365	0.0552401482266084	0.022304970811856225	0.04512754624419014	1.144106774370325E-4	1.1923035257240888	5.0676273826467564E-5	3.26300330518182E-8	1.5407974767550594	-1183.829977135091	63.87475709574497	68.1912571065666	349.7538745835838	469.8639389738731	1102.4989222635543	446.4882634541111	54	6	1	17	67	25
162035000	-46942.98626923653	-45407.04539626703	-1535.9408729695024	-45407.04539626703	1228.445971586398	0.45826586304103434	0.9326468340554762	0.03541769927432691	0.38040732442338365	0.0552401482266084	0.022304970811856225	0.041655724609058774	1.0697584415654164E-4	1.245910635361698	4.887521097408863E-5	2.3813505429192092E-8	1.4333218803829004	-1179.2719700829703	68.0803995146126	251.85567387614964	295.8748579363241	1159.1517777573881	1351.2451230715396	617.3456419157886	56	16	8	1	64	25
162040000	-46951.57818229491	-45408.89178043794	-1542.6864018569706	-45408.89178043794	1046.9113128767976	0.4619151745035102	0.9323007817857619	0.03541769927432691	0.3463436220090007	0.0552401482266084	0.01803671935693734	0.04128135537960338	1.1056729251644036E-4	1.2910122230460181	5.316824347001928E-5	3.97333962744602E-8	1.7123851667400987	-1194.0636484488743	92.07918620827544	108.19844379465447	156.46415352427607	310.50356327080937	1524.340907050048	592.6362451578318	40	9	9	23	68	21
162045000	-46926.559911122786	-45405.43362509683	-1521.1262860259505	-45405.43362509683	1088.9230504746777	0.4619151745035102	0.9323007817857619	0.03340904919709347	0.3463436220090007	0.0552401482266084	0.018013829241121597	0.04128135537960338	1.0966824774652674E-4	1.3288643999242127	5.206777970753884E-5	2.4105383017140965E-8	1.5097237271789474	-1191.3230836491828	101.04492614709892	124.60302141613379	174.67677343724648	423.03090974745385	1443.4649718323508	396.33309613511057	52	8	2	20	67	21
162050000	-46971.31269586641	-45410.82175481307	-1560.4909410533394	-45410.82175481307	1068.6884461736256	0.4619151745035102	0.9323007817857619	0.038155035611887315	0.3698420285194351	0.058791304562924085	0.025836478355905596	0.048435764772754186	1.1130788576654001E-4	1.264923198745445	5.4679929352967036E-5	3.8966959515496394E-8	1.619365027696804	-1178.7905238900066	76.29079552272108	246.5493832541404	1050.9883273307787	1864.0102374095743	1084.414292225967	446.6843689048298	57	22	14	13	51	13
162055000	-46951.59476405944	-45402.51654587566	-1549.0782181837772	-45402.51654587566	1151.350470976809	0.4619151745035102	0.8682597100097401	0.03537076283135778	0.3698420285194351	0.058791304562924085	0.025836478355905596	0.035451755434683145	1.1014686852492318E-4	1.273087582727112	5.214541223816649E-5	3.520720780335874E-8	1.5790275190222673	-1177.0831227560539	67.8389945274074	389.3636856119524	1186.6538069245487	1462.8770712557737	523.3573056017104	740.3728759341311	60	14	43	32	4	17
162060000	-46955.7306856968	-45399.20356209796	-1556.5271235988414	-45399.20356209796	1247.2245322494448	0.4619151745035102	0.8682597100097401	0.03537076283135778	0.3698420285194351	0.058791304562924085	0.020875144636388007	0.048221050037679694	1.0602772401164162E-4	1.2584165231392368	5.004392025549049E-5	3.4107290409982994E-8	1.6142343436391813	-1183.3510311678078	83.92568832698196	433.1828998571029	1074.694373130751	1328.2486738633806	684.3301483585511	273.9593014884345	59	19	11	53	19	9
162065000	-46942.1726448627	-45416.78523820989	-1525.3874066528049	-45416.78523820989	1149.8754638094697	0.43543605034682464	0.8682597100097401	0.034082456125289796	0.3698420285194351	0.049272828851923724	0.024558435370368562	0.0468953349437816	1.18034277473709E-4	1.3096166386090229	5.5517199909165655E-5	4.3288475105364837E-8	1.7713042529180207	-1182.6065391795137	78.16276951990739	121.50865124069267	809.2616092294602	2024.5805177367035	1172.3973900145375	769.1437966547426	60	5	37	16	8	44
162070000	-46952.17846488332	-45400.53756933368	-1551.6408955496356	-45400.53756933368	1331.6918333068945	0.4348444401794831	0.8682597100097401	0.034082456125289796	0.3534266840670884	0.049272828851923724	0.020999228479850182	0.04045907239722065	1.162067221366354E-4	1.2703417065839566	5.3862703059319245E-5	4.09564047111229E-8	1.7107861062475793	-1189.553056672921	76.28592772792541	434.57116694501514	1007.7179979786712	906.4846357656497	2361.64048559591	866.1650909041617	51	13	40	2	27	37
162075000	-46904.95450701233	-45381.962098724944	-1522.9924082873847	-45381.962098724944	964.6054623564946	0.4348444401794831	0.8138365070527431	0.034082456125289796	0.354442969181797	0.05218377871689783	0.020999228479850182	0.044510106250235104	1.1686482413287285E-4	1.3120813401893459	5.876894476951452E-5	4.6133331507199646E-8	1.7975048855868139	-1176.091717750734	68.96820131556194	143.80901911459378	621.6866930164188	2410.75859240268	832.2918678804633	455.4179005393988	50	15	43	20	15	27
162080000	-46897.75680472031	-45382.58350149724	-1515.1733032230677	-45382.58350149724	1266.3360576178613	0.42067888052500035	0.8138365070527431	0.031780185227534744	0.354442969181797	0.05218377871689783	0.020999228479850182	0.039963442271709594	1.1164602505689962E-4	1.2919949509803115	5.133302038414387E-5	3.0693732266723936E-8	1.6523615735362156	-1181.8376897255425	82.66407031798042	167.74680245916832	636.9275450795808	1272.9689176585975	2144.9083515006832	800.2050138547443	57	8	34	11	18	42
162085000	-46965.39075745483	-45404.14479805172	-1561.245959403108	-45404.14479805172	1268.5226355160733	0.44710865519305387	0.7523222920562447	0.03744408546046454	0.34785209168072945	0.05661588565233669	0.023225819113982415	0.039963442271709594	1.081174544686243E-4	1.327077603717175	5.06791513231757E-5	3.8901388744880976E-8	1.6059054657708867	-1178.0670609739686	65.89157345729545	218.75990034385748	864.05173613272	1474.0331236965392	4400.821157340257	582.8353373752129	59	6	38	6	20	41
162090000	-46922.68731838745	-45388.37178260952	-1534.3155357779233	-45388.37178260952	1364.520173285078	0.44514318760121974	0.8671957396290523	0.03748106827538191	0.3492962960236772	0.05661588565233669	0.023225819113982415	0.039963442271709594	1.0841094074990938E-4	1.3365010277328166	4.764190018935003E-5	3.0312028817235886E-8	1.6348754642497483	-1181.1564758780037	55.96140983615635	474.3039069582766	916.725040491579	651.9981623078153	2317.582459476793	614.0001299058482	61	1	17	11	36	44
162095000	-46938.217111069884	-45391.649845763655	-1546.5672653062309	-45391.649845763655	1228.0521768094357	0.44514318760121974	0.866108468695589	0.03748106827538191	0.3492962960236772	0.05661588565233669	0.021278470218433758	0.043983625266640146	1.1270646310266822E-4	1.2376592317920958	5.3117331457914074E-5	3.6259245381112584E-8	1.612542669123005	-1176.1788258633276	70.22140209196061	411.7229661922098	1070.824598416851	1529.3477539515704	1117.6432828901475	516.336616271214	61	18	19	19	18	35
162100000	-46956.429351497616	-45404.9794787247	-1551.4498727729188	-45404.9794787247	1248.869868727051	0.4359191494256749	0.866108468695589	0.03748106827538191	0.357176989365029	0.05661588565233669	0.02206363083745523	0.042017579450433745	1.0333969828247262E-4	1.2453985061813568	4.962262724295786E-5	2.6411074413886352E-8	1.5409741997026247	-1192.863387370002	83.20067381127669	408.47807919417767	789.977226180595	1069.6362764619175	1192.0352539467665	517.4931286686929	61	7	9	11	53	29
162105000	-46957.3172189009	-45408.78089587131	-1548.5363230295932	-45408.78089587131	1267.0391046067903	0.4294521248608842	0.8617411735746952	0.04467934924460775	0.3844593757177905	0.05661588565233669	0.021990843161668754	0.042017579450433745	1.0993432986612672E-4	1.2766808899472788	5.367955186317998E-5	2.7352675903694825E-8	1.4701016796232085	-1176.8701356310967	85.33839741473598	667.6197073362373	1076.9478083828508	1508.023095487809	1972.5431004027166	608.4091247647592	61	7	26	1	34	41
162110000	-46931.70202660163	-45406.56577782489	-1525.1362487767376	-45406.56577782489	1165.8968498490162	0.4294521248608842	0.8526380254652547	0.04467934924460775	0.3844593757177905	0.05661588565233669	0.021990843161668754	0.04324136664268411	1.1000359709623854E-4	1.223022079050723	5.295477616571337E-5	3.243384202887385E-8	1.6908347541147697	-1187.9321978548846	61.722586275770624	134.00399959864495	630.8803286042564	1230.4710382320031	1869.4000191482714	645.1825562192354	60	1	4	39	28	38
162115000	-46940.00602908477	-45396.39386434642	-1543.6121647383466	-45396.39386434642	1262.553463112786	0.43217954154087723	0.8526380254652547	0.046265768143800165	0.38759365080417163	0.05746393141917265	0.021990843161668754	0.04324136664268411	1.0771154706534593E-4	1.308867526725646	5.0286162029968435E-5	3.669388397646694E-8	1.6827597481478669	-1191.9897093734376	63.17543215361427	187.99439922231616	578.1058603238924	1408.8118046490385	1620.0664177974845	850.4862418984129	58	4	1	41	37	29
162120000	-46952.70895162778	-45415.59182723142	-1537.1171243963547	-45415.59182723142	1202.470482513491	0.4405867727267622	0.8526380254652547	0.03843526111858289	0.38759365080417163	0.05718212192204221	0.021990843161668754	0.045272013752704496	1.0704181015709552E-4	1.3461741702177836	4.990839206773978E-5	5.027829619196964E-8	1.956340720462071	-1181.3270168745498	72.90581428820688	129.70913947075087	245.4305767889339	1180.0507691638923	778.6378822446065	259.8566979696753	54	7	3	65	36	5
162125000	-46974.54619652397	-45412.840488712005	-1561.7057078119622	-45412.840488712005	1199.8641025655156	0.4405867727267622	0.8307467856418933	0.046307590924458644	0.37050444053749537	0.06334668080913405	0.019044920287240658	0.0438194149638003	1.040238514894821E-4	1.3054677645868091	4.945258077964374E-5	4.395168890337661E-8	1.7726475511396278	-1183.9376157685017	74.73387650392888	121.22576624247374	535.182778344507	1359.7418157894165	834.7690183190482	264.2261406860862	53	12	18	53	28	6
162130000	-46958.06785056745	-45419.127456642156	-1538.9403939252923	-45419.127456642156	1228.3716918951131	0.4405867727267622	0.8438979626386298	0.03307369030334582	0.32846708539495423	0.04991988492976451	0.02351554677406674	0.04553998057433153	1.0332763719757417E-4	1.2610303563813765	4.9662049660954704E-5	4.646653024221234E-8	1.836417248147729	-1175.029423372414	72.15165028742288	80.99296132873876	259.9162480398144	742.827861090521	1268.4054063489527	600.1975669890409	55	7	2	18	55	33
162135000	-46949.200233462725	-45419.79059833919	-1529.4096351235366	-45419.79059833919	1146.0940782367757	0.4405867727267622	0.8438979626386298	0.03641256615122819	0.37350600255518424	0.057338061722522655	0.02347880234427041	0.04553998057433153	1.087919165198217E-4	1.256462851523546	5.12819469176613E-5	4.248086481704626E-8	1.882423558304058	-1181.3071680422254	56.359123710368706	48.42310688816697	204.86069650645047	741.5216604133067	1486.6548062588913	668.5367840019335	38	22	1	14	64	31
162140000	-47015.95451693041	-45439.9518819807	-1576.0026349497123	-45439.9518819807	1132.9643732991385	0.4398567264850864	0.8367297464592632	0.03641256615122819	0.3335142969779775	0.05509120435048212	0.026812303512028377	0.05071074587452658	1.0587355032210286E-4	1.330544243392987	5.133653851542485E-5	6.754899737201497E-8	2.034197106831755	-1179.993759425964	92.02999946093824	70.49570874990619	348.32003761572975	989.995941171799	1495.1358106310965	721.8938162369132	19	43	3	37	27	41
162145000	-46975.72949100969	-45444.98077674763	-1530.7487142620596	-45444.98077674763	1047.1307797074917	0.4266465637104112	0.7889086889858483	0.03641256615122819	0.3335142969779775	0.05680749854495124	0.026812303512028377	0.05071074587452658	1.0360410312691767E-4	1.2759154790764728	5.162504511734076E-5	2.6936989058012282E-8	1.5524200253188203	-1176.6661332653516	137.878748781796	64.78690023634753	217.10296582797793	1132.6560511454365	1151.5551956621657	728.4495348814652	12	50	3	41	27	37
162150000	-46978.955356258055	-45423.02228357052	-1555.9330726875353	-45423.02228357052	1077.075000359049	0.4266465637104112	0.7889086889858483	0.03554929885346759	0.34852039039960725	0.05680749854495124	0.019338941248270874	0.040379217442249295	1.059008000838841E-4	1.2246536859037347	5.341847109843149E-5	3.2227830836074486E-8	1.57305833460896	-1178.55338466085	75.01531701406596	41.6093017465785	227.42056963479936	1172.5378626666243	859.6295239587936	872.9596029246766	37	23	2	70	16	22
162155000	-47000.47359852806	-45450.49789392189	-1549.975704606163	-45450.49789392189	1020.3659349821593	0.4266465637104112	0.7384251170402656	0.03554929885346759	0.34852039039960725	0.05439411321377878	0.02370447940050558	0.038228135008643506	1.035308640075315E-4	1.2482082824665452	5.4604721326347144E-5	3.234145394649689E-8	1.559823188129581	-1159.131652310693	124.87051073488486	45.68323940015155	255.23853671884785	1139.764478185912	1261.898588851057	663.665091995086	13	50	1	36	33	37
162160000	-46980.430107255204	-45427.51552810697	-1552.9145791482374	-45427.51552810697	1039.5095053689772	0.4079731104204034	0.7745642465377939	0.04144813047288008	0.34852039039960725	0.053051365375719986	0.02093568444531164	0.03832714585983499	1.024667529317679E-4	1.2916341672855922	5.472079465768638E-5	2.8380453941812287E-8	1.5086772950674843	-1167.5095228296543	89.02574261742828	56.33345613526133	284.5766343800298	1137.8381687969934	996.6568945616451	449.3916873969691	18	43	5	39	61	4
162165000	-46973.60089361673	-45430.92900295976	-1542.6718906569633	-45430.92900295976	1027.058737542896	0.4174696697476076	0.7745642465377939	0.04144813047288008	0.33671651938929253	0.053051365375719986	0.02095758680071727	0.04228340999198385	1.0633493549360753E-4	1.1820176626038725	5.570429375155197E-5	3.210078426586813E-8	1.5480097891972608	-1166.8120472692208	118.34161442750694	73.1649385603583	159.12640578398322	811.7381046652006	929.6043168737397	498.70595184174005	13	50	1	27	73	6
162170000	-46969.508571646984	-45421.567145094356	-1547.9414265526264	-45421.567145094356	1026.4553760421181	0.40944515595352166	0.7159398964733971	0.04144813047288008	0.3422769484278617	0.045460888093066296	0.02248820423098934	0.04228340999198385	1.0277891502610779E-4	1.2269850439315484	5.4673219806752914E-5	2.8102068764789017E-8	1.5290426560821153	-1174.865447651996	47.47588875296494	66.23434689045551	343.61616038175265	808.2728901477396	1293.597412041241	339.99636603605285	11	49	2	38	67	3
162175000	-46984.67725997835	-45418.90996412599	-1565.7672958523642	-45418.90996412599	970.3338716364668	0.410287271687923	0.7781175860989639	0.03936409377863827	0.3422769484278617	0.04816311028728556	0.02248820423098934	0.04228340999198385	1.0943006925541653E-4	1.2477610481675436	5.668084530541298E-5	4.708834504870834E-8	1.7389200830731815	-1179.985528373078	284.5478994912939	79.97660242230462	408.30102066761765	1293.5180841078577	1246.1893555407278	707.4006716962305	4	58	5	21	62	20
162180000	-46991.17516337884	-45421.76067624764	-1569.414487131191	-45421.76067624764	969.2732843253856	0.40432147812890634	0.7781175860989639	0.03936409377863827	0.3422769484278617	0.04816311028728556	0.02248820423098934	0.04838429111378259	1.0378000767941216E-4	1.2333205238093166	5.5206015320845144E-5	4.6284143999487756E-8	1.779207000297923	-1173.9206460384535	63.45160987394059	79.06168048877778	359.70116644636414	1115.7496343652936	1912.458409090063	867.4718434034908	14	48	6	40	24	38
162185000	-46992.59240772984	-45420.55799875127	-1572.0344089785713	-45420.55799875127	1020.3810466449094	0.4033308767967989	0.716480492072748	0.03862432546334535	0.3422769484278617	0.05737661986424235	0.019908028072618558	0.03464232514083139	1.0338669270332085E-4	1.1886709575544194	5.389771650069745E-5	3.1806034817936914E-8	1.5200027379028311	-1177.4423972009615	284.506274643881	65.84667092450678	497.46103667362496	608.7229725017903	866.735268849467	1425.85025908306	1	61	8	1	34	65
162190000	-46971.63003092966	-45413.06989945438	-1558.5601314752769	-45413.06989945438	973.8188344038637	0.4014355718665528	0.7533667823886544	0.03862432546334535	0.3416572897021207	0.05737661986424235	0.02195099157082097	0.04734321044742624	1.0839131300393015E-4	1.2019993246392686	5.4988087736348076E-5	4.700457349244526E-8	1.8239038060816022	-1175.4975759474717	53.471836716697624	65.78797007274744	1082.9368132785492	794.2915955671464	743.526224519143	922.6981711127675	8	54	19	3	17	69
162195000	-46987.330710633185	-45427.88798787901	-1559.4427227541755	-45427.88798787901	995.3126351680389	0.4014355718665528	0.7533667823886544	0.03718813713425824	0.3584822075212912	0.05737661986424235	0.018912597182330772	0.04308267654449261	1.1193755406896815E-4	1.2703956014155564	5.9321540370940204E-5	5.496566243467984E-8	1.7917196151777053	-1171.434500251968	126.60711166227742	85.43483534213694	205.74243355272475	742.1721508704704	712.5371072064643	1049.3479118106848	21	38	2	21	13	75
162200000	-46966.696630426864	-45412.17241952275	-1554.5242109041144	-45412.17241952275	994.5256427972689	0.4014355718665528	0.6883604301508163	0.03772832103540609	0.33849263537442376	0.05737661986424235	0.018912597182330772	0.04775617823405037	1.0078301494683571E-4	1.2692960855088349	5.5504963919607486E-5	3.145479440419783E-8	1.5712454348082814	-1162.7469251161149	84.97629095292244	91.8716095386098	40.58468282524592	210.95881469101192	670.7176120856913	1086.827980520434	18	16	24	4	22	86
162205000	-46985.76888364671	-45432.00754743971	-1553.7613362070022	-45432.00754743971	964.5596445563372	0.4014355718665528	0.6817170232871455	0.03772832103540609	0.35649876310258677	0.05737661986424235	0.018157739812731884	0.04512978977467924	1.0228935771611274E-4	1.1671613415453752	5.4367004967491536E-5	4.712926939342268E-8	1.7990964501144238	-1167.7170281791296	47.37651638848209	59.66171493156972	124.14600158629861	544.6661101790133	972.285110191503	1055.3824086518898	1	52	9	3	36	69
162210000	-46974.89148236434	-45426.2002887862	-1548.6911935781357	-45426.2002887862	1082.6722032039675	0.4029094121686597	0.6704674535683472	0.03772832103540609	0.35649876310258677	0.05737661986424235	0.023003459341621246	0.04512978977467924	1.0478442807687574E-4	1.202658955251249	5.391122727220263E-5	3.765752264933596E-8	1.6252162787405813	-1171.058972432355	117.99077536164091	54.22291276746192	113.2952082319557	228.3811093855014	745.6018543371242	1102.6346764388968	15	38	7	3	53	54
162215000	-46987.15492600124	-45422.758102514315	-1564.3968234869267	-45422.758102514315	1203.6248392521352	0.4325923338301589	0.7384513651423733	0.03449303942825694	0.3595185004546003	0.05737661986424235	0.023003459341621246	0.039843347566126806	1.0119202445613242E-4	1.206536055201638	5.112808021455256E-5	5.643189724171847E-8	1.957840759207137	-1178.328623102006	62.62041205357385	48.76105932654324	225.38374716888467	791.4558004633245	847.8447652924964	911.2767544393822	43	15	8	11	35	58
162220000	-47016.700476492275	-45438.8694435242	-1577.8310329680728	-45438.8694435242	1153.3101470780555	0.4325923338301589	0.6838087805405916	0.039830872568457625	0.3595185004546003	0.05737661986424235	0.021499658513380024	0.03951203905793755	9.8797279325899E-5	1.203919416596195	5.031187427704062E-5	2.3176490920818486E-8	1.3837607039533584	-1178.720907461949	62.33225217502162	90.40264360668313	333.22483193465257	870.3743111190695	1248.0559448869642	1246.1067308991492	55	8	2	5	26	74
162225000	-46963.61960143402	-45416.80859797794	-1546.8110034560764	-45416.80859797794	1096.2124655017458	0.39298858380353335	0.6478027956119721	0.040557664860024635	0.3595185004546003	0.05737661986424235	0.021499658513380024	0.03951203905793755	1.0417511850224602E-4	1.2123253176551612	5.089130850236592E-5	2.5065158251269796E-8	1.512524038374294	-1187.5694557509746	66.18587165189547	72.67537196563147	84.56678524994199	339.59958637997204	1516.6203422648487	1363.6528930825014	51	6	3	5	24	81
162230000	-47000.62144189979	-45437.533828342406	-1563.087613557385	-45437.533828342406	1021.8425743260052	0.39298858380353335	0.6763930272990335	0.04296231348904105	0.3595185004546003	0.05071142789424987	0.023422599594962002	0.034994425373645444	1.0573657567556689E-4	1.2361809296992547	5.4551529140410755E-5	3.483805092102328E-8	1.53403928457497	-1169.6555721715915	64.19486519800037	72.54317817151323	126.57143247751081	558.1393982243897	1008.7951601970827	1095.0869372300822	48	11	3	19	1	88
162235000	-46990.466146227685	-45426.775363434666	-1563.6907827930215	-45426.775363434666	1054.8556918497968	0.40381541302942053	0.6763930272990335	0.034584579104368046	0.3419164779449837	0.05071142789424987	0.023422599594962002	0.03797067581577242	1.0064038381301066E-4	1.1206173011758749	5.357381534965193E-5	3.164134359839775E-8	1.580519806397018	-1181.6113652709	64.42326516306703	47.046748169082036	194.61401539428545	352.99335212477666	1142.0297358567657	1086.4253811114984	46	15	4	7	5	93
162240000	-46995.636197303924	-45430.94842947375	-1564.6877678301787	-45430.94842947375	1293.486357108232	0.4062444124828693	0.6763930272990335	0.034584579104368046	0.33351610078200156	0.05071142789424987	0.020238406614624956	0.0411040202106044	1.0028961570191307E-4	1.1669701890135786	5.0324865328316605E-5	3.093929878328924E-8	1.531735336947085	-1181.1571836562275	117.33162306216033	43.578733233529	73.27879446406145	208.6526880069134	213.2837917417218	1184.1887429041885	15	39	5	9	1	101
162245000	-46986.474354376885	-45427.16237875071	-1559.3119756261704	-45427.16237875071	1171.2215467844171	0.4081889228573156	0.6763930272990335	0.034584579104368046	0.3659534708381556	0.049173691761013084	0.020888055496627495	0.0411040202106044	1.0241993306239193E-4	1.2197793038422455	5.266450134583714E-5	3.679032260727499E-8	1.6316753484053304	-1171.5042645366768	81.41287287532752	36.75619505911845	87.58167179529536	289.69604016574175	960.7911799181115	967.3995993063658	38	23	1	1	50	57
162250000	-47004.01757502096	-45424.70343662743	-1579.3141383935285	-45424.70343662743	1151.5867306309844	0.43881896258812286	0.8223875266924993	0.03758606818299161	0.3556152803488466	0.049173691761013084	0.020888055496627495	0.0411040202106044	1.0244728552926483E-4	1.2113318734951453	5.390185028266481E-5	4.3876076350666624E-8	1.7019566606048198	-1171.8212890878472	93.86928031046283	65.11222857668574	49.76216190716041	433.2020103685233	941.550806891591	726.8289125480384	22	4	36	2	52	54
162255000	-46959.64604698117	-45410.30787303977	-1549.338173941403	-45410.30787303977	1121.6124298555976	0.43881896258812286	0.8540051037737664	0.03758606818299161	0.318343686456115	0.04980166602537879	0.017298432198468817	0.0411040202106044	1.0393517348982568E-4	1.21185624317301	5.246563870547799E-5	4.343614687988569E-8	1.791262034545853	-1162.649814616943	42.88550574600892	117.76440925964172	38.87338019074834	533.8787215973124	1609.0874677598053	738.8255114207009	9	6	48	6	77	24
162260000	-46947.64024704884	-45397.901438474786	-1549.7388085740497	-45397.901438474786	1126.5675126624935	0.43623093502136356	0.8540051037737664	0.039031978436818965	0.3557996620387846	0.053935835842748775	0.019166141307029472	0.04217412174512833	1.0364502512500815E-4	1.1961602745996212	5.3033689112846415E-5	5.566853568105194E-8	1.9226653117974515	-1162.718085011434	106.97739621609846	40.45470706578673	42.50823033666351	371.88898635212115	1218.811540359606	564.2265620114316	19	1	43	3	85	19
162265000	-46969.98734953528	-45407.244304149535	-1562.7430453857417	-45407.244304149535	1153.8601283293885	0.44531455398324604	0.8540051037737664	0.039031978436818965	0.3512561858808943	0.053935835842748775	0.019166141307029472	0.04217412174512833	1.0174819503109411E-4	1.2662543799294257	5.2856188908284615E-5	6.73669364490482E-8	2.1009535859544437	-1170.2323626497919	62.26951560163568	102.26973359011002	60.469991850870436	309.8083695525533	1376.4164641646098	806.4355639312514	8	10	44	10	55	43
162270000	-46962.80381995463	-45416.31802872863	-1546.4857912260013	-45416.31802872863	1099.5357569052178	0.44531455398324604	0.8540051037737664	0.039031978436818965	0.3274889682794825	0.053935835842748775	0.019166141307029472	0.042922371202391445	1.0120371249138303E-4	1.2201040657664755	5.1507862509275E-5	3.4826801520192444E-8	1.6812979260923386	-1170.6142631391422	59.729552324778865	125.97147169046552	44.75714716691681	263.6633305282738	1031.464757497029	898.9718234132628	8	20	35	1	44	62
162275000	-46979.79337892274	-45412.53952808652	-1567.2538508362186	-45412.53952808652	1079.4536417226288	0.4117925387631529	0.8023661287275754	0.03771564696669021	0.3274889682794825	0.051991353637342204	0.019166141307029472	0.0343629979754715	1.0643869925168612E-4	1.1953088677335624	5.3176982148272054E-5	3.463651160445358E-8	1.5584718068364796	-1174.3893186406785	102.59910128601484	71.01478755355876	52.79320283275809	461.33687903356997	1253.0546241916597	787.514826576969	6	11	45	4	50	54
162280000	-46984.457365953676	-45400.47021651265	-1583.987149441027	-45400.47021651265	908.5819672200336	0.41786203958824664	0.8023661287275754	0.03807196369376154	0.35059136758440185	0.053291373095367564	0.02221573303889968	0.0397535082335731	1.004938157638003E-4	1.155049295926624	5.411709318148665E-5	3.908282021842819E-8	1.6411168289554456	-1165.650096854771	103.02805880112251	87.35263642897195	53.33805472876809	271.07941695236167	1318.2151632850348	605.3707341328835	2	2	56	8	80	22
162285000	-46964.40064654254	-45399.10586115437	-1565.2947853881692	-45399.10586115437	1069.7357664101758	0.41786203958824664	0.8214727422217598	0.040128368454707256	0.35059136758440185	0.053291373095367564	0.02221573303889968	0.03903891420490024	1.0012087004022194E-4	1.236068969577924	5.1673737808396326E-5	3.98413656792067E-8	1.7131972368279271	-1170.776517736141	130.80777585189702	36.5815112409843	76.64302474100833	148.0598484341034	1102.808187334396	781.6000439113546	9	24	28	3	79	27
162290000	-46972.140357094286	-45390.97319148124	-1581.1671656130495	-45390.97319148124	1086.808148466406	0.432965652581813	0.8009435797724958	0.03752288717393347	0.35059136758440185	0.053291373095367564	0.02221573303889968	0.03637114221028294	9.648356388233276E-5	1.2389391148821223	5.161456820241415E-5	3.964874912243555E-8	1.69358241227972	-1167.7030647843526	48.1469970778497	68.92762819477066	44.3026798014566	180.46844280455488	1161.7770583380484	725.2033133990423	22	15	23	5	77	28
162295000	-46982.09099275419	-45400.99437284173	-1581.0966199124614	-45400.99437284173	1065.6403113190124	0.4097401999354565	0.7600729808306464	0.038156028182648655	0.35346510933800507	0.053291373095367564	0.025635737448068255	0.035616444325216996	9.465519569623329E-5	1.2058860376946132	5.366239208656188E-5	2.2783461420694727E-8	1.4063582125176273	-1171.0084374116996	75.30202580826666	62.6197697460547	63.9161244384144	317.85739674844746	1023.4602549874384	665.0797650212672	20	3	38	2	85	22
162300000	-46995.515685634884	-45399.425121407854	-1596.0905642270325	-45399.425121407854	1142.4352789456373	0.4097401999354565	0.7473815008267837	0.038156028182648655	0.33227964606168053	0.053291373095367564	0.021612241819959077	0.04322718549494744	9.728919777730398E-5	1.1459099649893227	5.350588280210367E-5	2.5272572156763647E-8	1.4542090666686365	-1191.693715284894	79.70909086690448	223.30855161517715	78.15354960487022	499.3020421459849	1571.4556044222834	572.0156006349906	2	5	53	16	63	31
162305000	-47007.74435909175	-45415.67183710624	-1592.072521985506	-45415.67183710624	1071.8983491038482	0.4097401999354565	0.7473815008267837	0.035151745209940695	0.33227964606168053	0.05367488601372788	0.018389382511500275	0.04322718549494744	9.620428101961313E-5	1.2260247956388781	5.1640125893420905E-5	2.5780887253394854E-8	1.4727153533517874	-1190.4276645837867	24.426589990028727	40.00923244440864	72.17059657433046	270.2324697597164	1277.2800125986205	541.880877696314	4	1	54	3	80	28
162310000	-46988.67049484193	-45425.9924396552	-1562.6780551867264	-45425.9924396552	1240.30008939034	0.4097401999354565	0.7650738757893729	0.04225548643643306	0.3669231848562488	0.05344637295520896	0.018389382511500275	0.04322718549494744	9.920339029880119E-5	1.1919934110271677	5.031999441452591E-5	3.5792528714289256E-8	1.7235763351287001	-1183.2242351318291	27.180035526852432	44.93582964521192	89.33740983451807	285.06963923753045	1215.3936847147572	441.6749033949302	9	1	52	3	80	25
162315000	-46970.825042383505	-45400.41812382073	-1570.4069185627761	-45400.41812382073	1232.903978192147	0.44834489555839596	0.784709318055398	0.0375872170606514	0.3669231848562488	0.055113387839002825	0.01839479438561553	0.03530630666459506	9.308480214486063E-5	1.3003952225536548	4.8406798108475423E-5	2.575760638189023E-8	1.620220222864811	-1196.9269380930841	92.25976930904964	95.98831077768135	60.73972333415868	257.50742337590833	1259.0189739146404	488.39329045283245	25	2	30	6	79	28
162320000	-47004.87069130775	-45426.33265970012	-1578.538031607626	-45426.33265970012	1176.066247856476	0.43982182549198656	0.7871412321769413	0.03669640072301082	0.3669231848562488	0.06631084875528709	0.02227134246460419	0.04578961485222533	9.20764970688811E-5	1.262279799926724	4.835727745715254E-5	4.771675036650901E-8	2.0489261167556574	-1194.0186159738805	83.35864335801864	46.203367704975925	199.29904300729035	449.5381518047237	1289.9457237507233	796.7659001650842	38	21	2	10	70	29
162325000	-46988.51463491717	-45411.558873379225	-1576.955761537942	-45411.558873379225	1216.0142352133116	0.43982182549198656	0.911235282391119	0.03731212231629676	0.32062900760793933	0.05815966329278549	0.024770179188530424	0.038410291807453784	9.684152331224468E-5	1.261690409879777	5.104645063345117E-5	3.165994244970587E-8	1.689400667382415	-1199.4035455584512	126.98869671422929	52.16119893209718	167.37402724881582	602.4465133973789	1248.685830431881	799.4469944737112	25	33	4	7	74	27
162330000	-46968.38837473215	-45409.0207860309	-1559.3675887012537	-45409.0207860309	1139.1230171065342	0.43982182549198656	0.8528030515018679	0.03731212231629676	0.35399293016020117	0.05965007715435501	0.02370479793765088	0.04357782617477316	9.722361169628602E-5	1.2716270199637345	5.0852385858800336E-5	3.325897218083851E-8	1.8168933787892854	-1203.0045585821747	146.92242056311417	69.47594162485285	231.8773718648734	666.5719111168664	1643.4012403260544	469.1670855175244	24	34	1	12	75	24
162335000	-46998.5501410518	-45418.47539322303	-1580.0747478287672	-45418.47539322303	1098.5758592768677	0.44301038481901317	0.8528030515018679	0.03731212231629676	0.3667397881000534	0.05965007715435501	0.02370479793765088	0.04357782617477316	9.856448726345436E-5	1.2126276186868936	5.1160456046706866E-5	2.8042718968514222E-8	1.5683114886220035	-1197.5598815216772	145.17690781352846	79.04969979263814	469.2123418886341	1235.3569465141657	1365.5441706373829	421.19717290232126	23	36	9	6	75	21
162340000	-46968.245771278125	-45405.47615534741	-1562.7696159307184	-45405.47615534741	1020.4955420482243	0.4741514807215859	1.0031294346109045	0.03731212231629676	0.36409399734789655	0.05193426748359087	0.021897144381517863	0.04357782617477316	9.797367279974681E-5	1.283056465635006	5.124607626368576E-5	3.211420834433965E-8	1.7230002175520622	-1204.3835403604107	116.65584574763423	51.415518205140415	95.6317154331393	208.6657582053493	1243.7105870294827	788.7596522890583	13	37	8	5	84	23
162345000	-46994.58207537593	-45421.85248866089	-1572.7295867150483	-45421.85248866089	976.1856460971491	0.4741514807215859	1.0031294346109045	0.037687629452850015	0.3453546419891292	0.06322763260018117	0.020541901469905508	0.04186107435113474	9.467063219649782E-5	1.2621330783901152	4.9573979186251045E-5	3.8885195317349423E-8	1.8894776728388079	-1208.9032843577795	90.43330340076893	74.70642979948087	265.08261764307144	1246.6148606252625	1246.2583695358185	330.3341041459009	21	37	6	2	91	13
162350000	-47006.89915940157	-45432.48949380365	-1574.409665597914	-45432.48949380365	920.8591684665136	0.4819952237276046	1.1475486069603051	0.03121051105497369	0.3458206813065012	0.05327170866108245	0.020541901469905508	0.04186107435113474	9.761792201223544E-5	1.1988992843779838	5.317417559602722E-5	2.1612022859405292E-8	1.428651625481671	-1200.7591272518907	178.88641410320167	84.90837009648673	247.92199541918362	369.41604301793194	1334.7585554469924	487.24149722958265	20	38	5	8	87	12
162355000	-46974.609335507834	-45419.11602470215	-1555.4933108056853	-45419.11602470215	1040.432770308219	0.4819952237276046	1.0230851339747105	0.03301444527884898	0.3458206813065012	0.05327170866108245	0.020541901469905508	0.04341454788087818	9.444136077173304E-5	1.2119448111442361	5.074054304718941E-5	3.134463006971737E-8	1.7574031128142844	-1198.4647721284032	159.00642593496272	61.77861824485999	210.98486518409374	677.7711547610458	1180.1884458394404	940.3853358383172	26	33	4	10	83	14
162360000	-46998.83732012833	-45427.085194557156	-1571.7521255711736	-45427.085194557156	1085.7441131917099	0.4642078856536617	1.0530640351837905	0.03268070227359129	0.3458206813065012	0.05327170866108245	0.020134077486559456	0.040667860397664166	9.323899481823317E-5	1.2898807092463034	4.975663174941076E-5	3.44220801458432E-8	1.7946241937664755	-1201.8175063919125	106.99024213249575	66.78765534328957	143.4876094917054	408.4656213871441	1618.3030505533957	549.5951188138216	31	26	4	17	76	16
162365000	-46976.09857872512	-45410.71990073647	-1565.3786779886495	-45410.71990073647	991.776756917138	0.459438970885209	0.8853286455151612	0.03268070227359129	0.3449845005692543	0.05327170866108245	0.020134077486559456	0.040667860397664166	9.464124673809774E-5	1.2580433939230686	4.9165740203430194E-5	5.2273412474084235E-8	2.125656834364122	-1202.9161901606585	170.06791812305727	85.8955334693677	51.63506003994543	348.5131006333815	1492.1613420886927	448.98329184912535	19	28	12	20	74	17
162370000	-47007.40823514937	-45406.96595992346	-1600.4422752259147	-45406.96595992346	996.6523050831232	0.459438970885209	0.9383200242140088	0.03926897392588087	0.3449845005692543	0.06636749982957296	0.019825776631766424	0.040667860397664166	9.454407133894987E-5	1.238986169432045	4.9913614087597994E-5	4.0585121083141146E-8	1.8368713901908165	-1202.9393105724462	124.41152476761843	58.67713721746516	188.20936922027096	414.3922148440378	1333.1208863636061	477.6002278488729	30	26	3	24	71	16
162375000	-46954.85943393613	-45392.52764053935	-1562.3317933967746	-45392.52764053935	1008.8574393037351	0.4692789434133518	0.9555755970615082	0.03694942000201232	0.3505470781299689	0.06272542975741152	0.019825776631766424	0.040667860397664166	9.841193210469417E-5	1.280147591941252	4.9072915094635146E-5	2.0852859036308864E-8	1.486644285841597	-1207.9753056694947	156.82898944698246	63.17747200685933	142.42104494522584	497.99112718102896	1613.2805347239148	538.6848244295886	13	43	9	13	74	18
162380000	-46962.76394728848	-45398.2816890512	-1564.4822582372778	-45398.2816890512	920.7699980816653	0.45291994112424605	0.9338529622013227	0.03415218061481942	0.3505470781299689	0.05824882121562901	0.01642557193127801	0.03597982224442847	9.88360212372131E-5	1.3168307927199805	5.098300742280881E-5	3.337761284382962E-8	1.7574026611681837	-1209.6793656674774	116.24274033637413	83.00229112535405	379.4429367495756	522.072252826655	1411.7904964118657	559.2294631571015	13	42	12	14	60	29
162385000	-46986.01023551309	-45413.88057981195	-1572.1296557011349	-45413.88057981195	944.2167355558965	0.4557112251914939	1.05515538142488	0.03415218061481942	0.3265545936531035	0.052016396690078626	0.017394051730940645	0.03597982224442847	1.0592453007491401E-4	1.2604016941151455	5.381915027135938E-5	2.960255850930536E-8	1.5331776144406286	-1202.8267990732381	97.8626935404901	30.543263849787063	191.3856944229987	549.8584583458996	1257.9927043061653	1096.8731906888913	27	22	18	1	49	53
162390000	-46966.69275255181	-45404.24374897254	-1562.4490035792708	-45404.24374897254	963.9311559877366	0.45347687640083795	0.9284623135157037	0.03415218061481942	0.3265545936531035	0.0569412544166218	0.022949262889097013	0.049947789356288484	1.0484300475668311E-4	1.3142566795604664	5.4038977828761816E-5	3.184734875280757E-8	1.6775176868933965	-1206.6546323732175	106.99263241573414	43.97620635840001	48.693290461853415	266.560469882447	1143.5103211916241	974.3526571488176	37	9	8	13	43	60
162395000	-46988.69909386072	-45435.64980467861	-1553.049289182114	-45435.64980467861	918.4288286250791	0.45347687640083795	0.9077914087256025	0.03415218061481942	0.3646130874906809	0.05542451079944131	0.022949262889097013	0.049947789356288484	1.009247509284455E-4	1.21978830045803	5.169106770258012E-5	1.76387599874085E-8	1.399494677882069	-1213.6335307390223	142.50484532585673	55.57767199316759	284.74690742901333	832.2699711299085	1259.3686775267681	1320.5404941414413	30	19	16	16	23	66
162400000	-46963.5342934264	-45416.86528762906	-1546.6690057973424	-45416.86528762906	903.4628246356284	0.44545411490201803	0.8883940677378209	0.03415218061481942	0.36768721432539064	0.05542451079944131	0.02318649341292297	0.04511371890989416	1.0125922533186467E-4	1.3564288862487586	5.2108063865703744E-5	1.6681749714026328E-8	1.3903597447869476	-1209.8695414691374	89.39395383362083	64.6121993292468	307.9991430003961	1190.975758895096	1722.2688897982157	823.3766893098747	44	13	1	28	42	42
162405000	-46953.2573408895	-45410.09688136509	-1543.1604595244066	-45410.09688136509	927.1814478368691	0.44545411490201803	0.8883940677378209	0.04249539573902876	0.36768721432539064	0.05542451079944131	0.02318649341292297	0.04194181223060043	1.0503116678809426E-4	1.3372039259039243	5.467392257981731E-5	2.1954014265370655E-8	1.4824838109461107	-1205.762118459927	89.44762763912567	210.31514636782143	654.2216468269418	1343.3550898412125	1603.9339694307941	467.64957769130376	51	10	18	17	48	26
162410000	-46930.38843266708	-45404.823906856305	-1525.5645258107768	-45404.823906856305	908.8389234420772	0.4666734736813513	0.8883940677378209	0.04249539573902876	0.3630335329214655	0.05542451079944131	0.01935437426347005	0.0465414778569576	1.0421452446914265E-4	1.2258703387200092	5.487681646019332E-5	1.9172062026201182E-8	1.4649246079770284	-1200.5812144791455	105.01937814725929	85.41072126509656	287.83556322957526	734.9961680837356	1835.7318713540103	343.86240065057297	37	12	12	40	38	31
162415000	-46964.8716632949	-45423.41509382695	-1541.4565694679443	-45423.41509382695	958.330994189886	0.4666734736813513	0.9041006524847252	0.04386293606979915	0.33517130336743584	0.05277679893242454	0.01935437426347005	0.04443140125052678	1.0338125651955624E-4	1.2696094188959584	5.610842633033721E-5	2.0429044652883276E-8	1.5382760959530475	-1220.6363641819087	89.59753603024195	101.58878228354732	246.639012281273	844.0108850457052	1686.7632471322297	378.7463307761034	51	4	1	21	61	32
162420000	-46935.04731346185	-45407.81302588287	-1527.2342875789818	-45407.81302588287	975.5445164841188	0.4666734736813513	0.9089269901125353	0.039349477797406975	0.33517130336743584	0.05277679893242454	0.01935437426347005	0.040883261620269375	1.1355134818307685E-4	1.284330457684486	5.7833002089329334E-5	1.556674739508474E-8	1.3275007165847266	-1218.509989480266	105.98058263087505	558.7353310704514	1335.7989469964357	287.0520433614564	1836.4168823442894	519.128567278372	51	17	8	5	50	39
162425000	-46916.03543581391	-45398.27039733984	-1517.7650384740705	-45398.27039733984	955.8050908146795	0.477955550034988	0.9588252271521479	0.038171833574165495	0.33989340316624056	0.06096707758395333	0.01935437426347005	0.040883261620269375	1.0828689993151752E-4	1.2255901736135568	5.797013566837334E-5	1.8243147867265455E-8	1.518412089399713	-1221.0529220073718	99.57013787258914	656.8946820343771	1121.7438510545433	1453.7250574089287	999.1029226357932	281.26818762140624	49	40	3	12	55	11
162430000	-46947.41536675897	-45419.64518113389	-1527.7701856250796	-45419.64518113389	785.9354056121491	0.477955550034988	0.9588252271521479	0.035463756537175484	0.3807223159159205	0.06427515173545605	0.019486538578287478	0.04671389215033443	1.0824835631083752E-4	1.165061398160047	6.02977516695651E-5	1.5703405139517333E-8	1.373509811014142	-1216.630278828096	143.7687434146789	165.5481460737657	554.5819498561685	1567.8543614078974	1597.392490445129	419.32575322776455	42	11	22	10	54	31
162435000	-46933.60698241889	-45412.15897658423	-1521.4480058346633	-45412.15897658423	926.0238172725813	0.477955550034988	0.9914718995583683	0.040047190977900715	0.38562404980597625	0.06902942539499178	0.022175049835346412	0.04259624521807398	1.1232974235755827E-4	1.2673377944347404	5.746568622460985E-5	2.215083485157178E-8	1.5035877841956953	-1210.1838362173548	129.08496224127543	86.88155425306321	223.02355537082494	681.253602561426	1405.903958114546	502.999164502468	42	12	10	17	57	32
162440000	-46937.705808504834	-45398.4690003755	-1539.236808129332	-45398.4690003755	900.2450942766053	0.4838960373954004	0.9914718995583683	0.04259415679382609	0.38562404980597625	0.06297483832027305	0.02157307221686188	0.037266164032763574	1.1158016187533181E-4	1.279865060666822	5.741718216125289E-5	3.395876369815607E-8	1.7172673352009051	-1213.1345338052845	150.19210604470723	272.6797434882333	678.913474893073	614.3549379925714	1579.1870025735323	458.10061727769863	49	13	4	20	59	25
162445000	-46923.96612065986	-45391.03752494998	-1532.9285957098823	-45391.03752494998	951.2877992267049	0.4838960373954004	1.0227039542299716	0.04259415679382609	0.39007622425267247	0.05350303502289835	0.02157307221686188	0.037266164032763574	1.0962573342188224E-4	1.335970070365318	5.687328675469176E-5	2.5027948218126245E-8	1.6193637878607812	-1218.5277251957248	85.3935615509548	52.98270878548964	289.1125504713046	438.2646650099684	1261.6802515317293	321.25324274479186	47	5	12	8	73	25
162450000	-46915.90329363948	-45392.690042905706	-1523.2132507337749	-45392.690042905706	980.4008138786716	0.4680630601579154	1.0227039542299716	0.04259415679382609	0.352628980663942	0.0610045263323288	0.02157307221686188	0.037266164032763574	1.1883631588210744E-4	1.3733445198668734	6.038858385145445E-5	2.381432792310423E-8	1.4486676026554766	-1201.9742570180604	92.3327637227528	217.37177872491657	503.81574916361313	662.6464165280266	1633.313035295492	327.4014072724627	48	6	12	9	67	28
162455000	-46912.96883687459	-45411.26635256069	-1501.702484313902	-45411.26635256069	852.9494190224117	0.4680630601579154	1.0227039542299716	0.04259415679382609	0.3567898830756008	0.06577273211834483	0.02157307221686188	0.04506301712754317	1.1414491256641749E-4	1.3092339609592805	5.867349616122299E-5	3.091317074959911E-8	1.7344777000407114	-1200.3528244622453	108.42234146477051	344.2156082290936	862.9858787159568	775.6923516765876	1460.3722080299824	256.7045226536278	50	5	24	20	43	28
162460000	-46903.394110151465	-45400.06608211473	-1503.3280280367328	-45400.06608211473	862.6218664782193	0.4680630601579154	1.0386976866911757	0.04259415679382609	0.3567898830756008	0.053896496189653455	0.02157307221686188	0.04506301712754317	1.208828856493334E-4	1.311367515273506	6.203879513522569E-5	2.7141827476371925E-8	1.5705366738833415	-1202.0772813262815	113.70690380699797	469.0997023225526	1113.3245896592723	1596.6870943415374	1618.456755464986	514.8610328695139	48	35	21	25	13	28
162465000	-46909.76724919942	-45400.93935116232	-1508.827898037105	-45400.93935116232	850.3029230851473	0.4680630601579154	1.0386976866911757	0.032566560545016894	0.3567898830756008	0.053896496189653455	0.017565638201089397	0.04520605976517304	1.226723533958337E-4	1.2889917255706773	6.20207363483381E-5	2.245366542803124E-8	1.3894025075173315	-1189.7315056259372	78.56778051006577	113.82006344305861	585.9202628580395	1659.6900283354814	1212.6326885838714	469.816398491192	42	9	38	47	6	28
162470000	-46931.14163784345	-45403.69661309388	-1527.4450247495727	-45403.69661309388	851.770164955596	0.4865282021571961	1.0386976866911757	0.032566560545016894	0.3567898830756008	0.05760654271397539	0.017565638201089397	0.045704126267344776	1.2008686907627242E-4	1.3066479210656494	5.970912410342286E-5	3.471504626761455E-8	1.58508540123433	-1190.7659906014737	100.62850418134018	155.61416165810434	350.21660631308754	1180.2527558641366	2397.403184576483	539.2728833362679	48	6	25	46	9	36
162475000	-46918.69395959639	-45387.10687467834	-1531.58708491805	-45387.10687467834	957.2675512986133	0.4755014487669856	0.998902176300476	0.03534957960492465	0.3567898830756008	0.05760654271397539	0.017565638201089397	0.045704126267344776	1.2274149231570664E-4	1.389569679062301	6.061823018054952E-5	5.90387568704229E-8	1.9238059956565736	-1193.484034494885	70.15757285507289	323.179552979884	427.2299795229421	1097.0982851866786	430.0514075050047	310.12856767381993	51	12	13	64	3	27
162480000	-46903.535476430356	-45394.96919723896	-1508.5662791913958	-45394.96919723896	974.4393147123614	0.4755014487669856	0.998902176300476	0.04027796677270866	0.3567898830756008	0.05760654271397539	0.0231096383770153	0.04221553970152784	1.1788240160705324E-4	1.2751405671098814	5.87582889638918E-5	3.215914941108559E-8	1.6020078966811846	-1176.5223201821966	73.62023149826291	103.67121556240757	306.4222357123745	1346.1568022591205	403.6644722516229	402.8639267017534	52	4	15	70	19	10
162485000	-46917.82787980373	-45410.269019626394	-1507.5588601773345	-45410.269019626394	954.8544722625018	0.4755014487669856	0.9738609689454361	0.039504701649029576	0.3567898830756008	0.05760654271397539	0.018762364366266954	0.04221553970152784	1.161896916285997E-4	1.349241826522569	5.698207105900885E-5	7.722456967693995E-8	2.293329416054657	-1168.599929715497	57.29268707375709	73.73831248624076	827.4225111657463	1308.190256723638	1049.1890621787154	388.02740999982166	52	7	34	44	10	23
162490000	-46918.24609284026	-45417.031787101216	-1501.2143057390404	-45417.031787101216	948.7921313602261	0.4755014487669856	0.9738609689454361	0.039504701649029576	0.3567898830756008	0.054858560347343384	0.020395398599026362	0.04221553970152784	1.2009372256134372E-4	1.3502122217539168	5.788316835484803E-5	2.4820052232145314E-8	1.437240996896331	-1163.522402785893	60.98656808886521	329.67343023057725	675.6182160277777	1251.801648586005	1691.7844271662395	409.33690220894914	59	2	14	34	32	29
162495000	-46914.75343195352	-45423.461116482344	-1491.292315471172	-45423.461116482344	1019.9975273524058	0.44670143373567484	0.9153320807108757	0.038766578344094006	0.3567898830756008	0.054858560347343384	0.020395398599026362	0.04221553970152784	1.2041212309167974E-4	1.3253342478768328	5.7161205459941145E-5	4.666569027432683E-8	1.861805091714098	-1160.4241171550132	70.35853426321952	605.9060181777509	294.133013609395	1116.120528848165	3106.346352548278	747.6576033657301	59	6	10	52	4	39
162500000	-46951.89622394894	-45426.822501903785	-1525.0737220451542	-45426.822501903785	1017.9155499802398	0.44684609726058516	0.8906958292147633	0.037397394607814015	0.3567898830756008	0.047904419102396525	0.023844295182076394	0.04221553970152784	1.2268699302921587E-4	1.324886402027554	5.762246559028706E-5	5.5609596828335783E-8	1.8962656027520208	-1181.2052113340305	77.87448491034877	532.4617881988328	987.6554922309134	1689.928428028656	2428.894794811581	601.4651338580527	58	14	13	22	25	38
162505000	-46941.911022668835	-45427.64646022712	-1514.264562441711	-45427.64646022712	1139.1224667709412	0.44684609726058516	0.8660526207210398	0.037397394607814015	0.3627062465523622	0.05893588793969	0.017826252698276493	0.04221553970152784	1.265599951751739E-4	1.2185911248857633	5.802554893142647E-5	9.342208324907638E-8	2.4389140834235814	-1180.5137734661537	98.8779492767458	509.12887057033504	1362.3204258687474	1062.9909942291497	729.4463704759023	352.86500603459626	59	18	38	33	13	9
162510000	-46944.816853223056	-45411.61413159805	-1533.2027216250056	-45411.61413159805	880.8116332858016	0.46351259351758567	0.8660526207210398	0.037397394607814015	0.3627062465523622	0.05893588793969	0.017826252698276493	0.04221553970152784	1.2452444883069919E-4	1.3227648449436373	5.921000788502527E-5	1.700087993931103E-7	2.7106803174714527	-1165.350441149122	87.02607246296168	417.208223190664	1449.873365572351	1850.7314681970524	690.821907483446	412.62566449705633	60	20	53	8	23	6
162515000	-46918.6612731617	-45400.05257430552	-1518.6086988561779	-45400.05257430552	915.6763010381136	0.46351259351758567	1.0097698281529492	0.03908079982199205	0.36414707201712154	0.0558869855699799	0.024000820119262457	0.04221553970152784	1.2515429325875185E-4	1.336197964463414	5.835061869841259E-5	2.5047657334697767E-8	1.3680110001661017	-1171.0870569703413	69.00070902665132	404.05926522090516	1636.3778967464882	1434.842456100587	1915.7895223746955	610.0213191205498	59	20	16	36	9	30
162520000	-46898.190368676915	-45398.40470285375	-1499.7856658231644	-45398.40470285375	857.7806697042826	0.46351259351758567	0.8927981421625795	0.03908079982199205	0.36414707201712154	0.0558869855699799	0.024000820119262457	0.04680423807938672	1.2766991884069606E-4	1.2534110763045583	5.914858492289767E-5	2.3127747096768163E-8	1.391901807919593	-1187.7724797839064	64.19147090174697	200.82987973545735	735.9955816145775	1276.0927587403921	1588.77698054912	387.41042912862025	55	17	16	28	23	31
162525000	-46953.335140496536	-45423.28158000361	-1530.0535604929232	-45423.28158000361	900.3090784017576	0.46351259351758567	0.8927981421625795	0.03908079982199205	0.36528699690584926	0.0558869855699799	0.020124450780230785	0.039624769458391496	1.2244195401579417E-4	1.3302517643301606	5.8566915627116846E-5	3.309752036555891E-8	1.5197429203955592	-1183.17430349506	99.6378300491856	509.6634185995838	623.4423012327611	1596.359486134182	1058.5484421461103	198.281086201564	60	4	16	27	51	12
```
