## Supplementary material for "Reliable estimates of Japanese encephalitis virus evolutionary rate supported by a formal test of temporal signal": https://doi.org/10.6084/m9.figshare.25486117: JEV_G3_GTRgi_ORC_BSP.log (part 17 of 99)

```
162530000	-46949.10687802114	-45430.53131379127	-1518.5755642298786	-45430.53131379127	903.8600081478689	0.46391705487373397	0.863020057535342	0.03908079982199205	0.3193958529472283	0.06032325419941722	0.020124450780230785	0.039624769458391496	1.2415235119385274E-4	1.3574896930503	5.615583634779446E-5	6.694094785609489E-8	1.980211447397988	-1174.9514604084015	65.38864781705516	233.1198339783857	1090.179196524958	1183.8044205894373	1486.14457486802	283.4605062063065	59	6	16	29	27	33
162535000	-46912.73690745103	-45411.05190866537	-1501.6849987856547	-45411.05190866537	993.3321561495363	0.450515192417634	0.8993973547703916	0.03281724118032915	0.3679597100698398	0.05754289367304248	0.020124450780230785	0.03987635061361973	1.274327552830445E-4	1.3320989903492522	5.6006479917482665E-5	3.3726550179915E-8	1.651007507174818	-1189.9783350374448	85.48905897521013	246.4523738285111	948.466308716401	1504.9375101593794	1544.5650510857754	342.133186047514	56	9	12	32	28	33
162540000	-46894.33708472867	-45406.77290951364	-1487.5641752150307	-45406.77290951364	957.3028290280286	0.4626979504911317	0.8993973547703916	0.03304368068060277	0.3293966587852252	0.04877988362173336	0.02141119489767551	0.03987635061361973	1.3121803776356512E-4	1.3094952397880868	5.740225091558047E-5	6.258967342760678E-8	2.1079492126603303	-1191.2777690435669	75.69821077326652	146.43283581394198	598.071835810578	1196.5736737280174	618.1752045932959	470.59326959974055	60	3	5	81	7	14
162545000	-46944.77855825191	-45438.00205955195	-1506.7764986999607	-45438.00205955195	913.3704377970365	0.4626979504911317	1.0712159816793638	0.034141295708054215	0.3255229992097441	0.047840530885502816	0.015895505700480084	0.038858504786332716	1.3245246293907664E-4	1.3015650780683299	5.856825957250955E-5	4.4464082215274615E-8	1.6900015798679011	-1187.160290060465	82.99091881984495	240.20957160845697	529.9414083010099	1840.4529187894495	996.7392558925609	464.0003694537985	61	2	12	45	28	22
162550000	-46959.12639246388	-45438.24121552346	-1520.8851769404125	-45438.24121552346	859.7413090333978	0.47743570459750945	1.0029533374618531	0.034141295708054215	0.3292019714208826	0.049289082160861655	0.01660311509313628	0.034846246192614984	1.266213280298343E-4	1.2611120574428576	6.069020540548282E-5	3.659580513308831E-8	1.6210407295789668	-1194.2457974124109	101.44138863154662	377.00003026752285	681.1399818541522	1449.7910896236945	693.3880468946427	1825.2289379180909	61	16	1	35	56	1
162555000	-46945.09359560696	-45426.22571385881	-1518.8678817481461	-45426.22571385881	840.558408970342	0.45159183948065873	1.0029533374618531	0.034141295708054215	0.3292019714208826	0.049289082160861655	0.01660311509313628	0.034846246192614984	1.2755411475895323E-4	1.2464823596580337	6.173633401644072E-5	2.7302946435046993E-8	1.4002379573291166	-1180.8196368474823	64.43757902454944	155.6450816227262	561.449346371998	1299.0904768738267	1387.0767631494805	404.6418542581158	58	3	19	21	48	21
162560000	-46958.73196376479	-45434.650822561445	-1524.0811412033422	-45434.650822561445	915.2530115082234	0.4534978838414718	0.800603031168218	0.03869111258058515	0.36416181770804973	0.06273881182099714	0.017030635717858678	0.04617011470815931	1.1585508190008114E-4	1.2450192946217764	5.662045192103324E-5	3.380077718873608E-8	1.6532719658820751	-1190.2669763922388	77.9223471540174	148.54036720294317	500.32101778654805	1752.1924802653025	1531.6400764257392	345.93264300709825	50	10	23	25	42	20
162565000	-46930.76326794216	-45419.967177015176	-1510.7960909269857	-45419.967177015176	845.5230900485845	0.4534978838414718	0.800603031168218	0.03869111258058515	0.36416181770804973	0.052009562024502576	0.018193532364520714	0.04617011470815931	1.2058600862932368E-4	1.2672193995937915	6.044451414360686E-5	3.179175972339436E-8	1.5626108324212349	-1184.0422606931174	75.63141896270565	85.71247346826422	276.23835599019867	940.0699729514457	1696.0034708912801	346.89673240018436	54	5	6	13	67	25
162570000	-46931.71602186909	-45433.20467215626	-1498.5113497128327	-45433.20467215626	942.6470480378291	0.4534978838414718	0.85475207196954	0.03869111258058515	0.36416181770804973	0.052009562024502576	0.026695484504918866	0.04617011470815931	1.2326921607391122E-4	1.2876973999586911	5.6254107710620114E-5	2.9007934396851807E-8	1.5614479268613326	-1196.5316990114945	76.23693716583405	62.66491526965632	132.70885717650233	700.3002509715694	1285.114318506133	559.1541567793244	36	14	10	6	78	26
162575000	-46917.810366914535	-45413.532292640004	-1504.2780742745304	-45413.532292640004	972.5566918517909	0.4358696724355621	0.7935420860989871	0.041454908074004426	0.36416181770804973	0.052009562024502576	0.020930503827730543	0.04446824670597001	1.1977854550812239E-4	1.333485419504121	5.424849574115738E-5	3.6222715072674684E-8	1.6888566301556454	-1184.5791919047194	111.31504919720042	62.36249070760114	54.344922029231505	231.35938415701932	1295.3152235274224	583.3633893985104	42	3	16	4	77	28
162580000	-46909.1713997069	-45400.52000902255	-1508.6513906843506	-45400.52000902255	1003.8436995588193	0.44644989192528606	0.7935420860989871	0.03933609495222125	0.3996008459330535	0.052009562024502576	0.020930503827730543	0.04446824670597001	1.210967407841705E-4	1.356480210566247	5.665394793657322E-5	3.400599718563795E-8	1.5884908752190543	-1180.6437037247874	91.75973812413932	71.88891840129656	119.56144153688138	152.40280488186983	1195.412049651927	650.9060600583492	50	10	5	1	80	24
162585000	-46908.55327793587	-45415.32476229662	-1493.2285156392438	-45415.32476229662	1114.1070854177285	0.43040263662189976	0.7935420860989871	0.04164874169302883	0.3996008459330535	0.052009562024502576	0.0241350425825869	0.04446824670597001	1.198700037220704E-4	1.344886103667714	5.483426647103502E-5	2.5560749600078244E-8	1.504677781532186	-1180.7014232966499	78.84314843663697	65.52683902993572	232.51033801580454	895.3761321754411	1410.2525916289446	315.6123217899634	34	22	8	4	78	24
162590000	-46904.20311025619	-45401.56016720259	-1502.6429430535998	-45401.56016720259	1084.8849916867155	0.43040263662189976	0.8310669216535115	0.03442904498320395	0.3778113068333628	0.05981365953410733	0.01939363551587101	0.04411526645928369	1.2692625076785255E-4	1.2868937624190466	5.802635213038163E-5	3.91378307993235E-8	1.711808161933212	-1192.3511637050901	52.37456645582192	81.78827047242197	153.69741453843648	295.94602134060693	1167.9010508986175	315.67844995645015	28	15	18	3	86	20
162595000	-46896.36817810376	-45405.32193987835	-1491.0462382254095	-45405.32193987835	1052.8164424824915	0.43040263662189976	0.8310669216535115	0.03442904498320395	0.3778113068333628	0.05981365953410733	0.0242554782961367	0.0407769132760807	1.228860943452873E-4	1.3014776043040317	5.6428335936447025E-5	3.990164277763516E-8	1.7267604072983251	-1176.3147962192375	47.54914668306567	87.30016906648711	99.57017902518142	207.3865408623117	1272.0203910534158	561.1597037014121	12	21	19	14	77	27
162600000	-46895.45310958834	-45410.47721019147	-1484.9758993968715	-45410.47721019147	1141.3260468305841	0.43040263662189976	0.7632974600150275	0.03442904498320395	0.3778113068333628	0.05981365953410733	0.0242554782961367	0.0407769132760807	1.1667086003741926E-4	1.203967912401354	5.365246423547899E-5	3.028164421662227E-8	1.6649562612439726	-1180.9361409968985	66.8044744600014	81.67692516091635	237.017782392014	387.7792826486513	1324.746396384237	601.3921616003364	18	41	1	8	78	24
162605000	-46948.752492395266	-45426.02906643946	-1522.7234259558024	-45426.02906643946	950.1420938501954	0.4199559531980105	0.7632974600150275	0.040685165935218495	0.35930309520244924	0.05981365953410733	0.017968127164896514	0.041881866498838946	1.1781431517540707E-4	1.2491391272004562	5.894790464551996E-5	4.0293218745993536E-8	1.7370439842079504	-1188.8796269384825	90.77974980817851	81.88543340675743	134.59340449330108	217.08840782902553	1476.938630226142	587.0183889202569	23	15	21	7	76	28
162610000	-46918.77869252076	-45423.54332087752	-1495.235371643243	-45423.54332087752	986.2150664742036	0.4199559531980105	0.7948490159357211	0.040685165935218495	0.348789223836168	0.05960940784720221	0.023465859340903155	0.044914450017471845	1.1536265128060898E-4	1.2799742350386811	5.829025214856588E-5	1.9988940746763115E-8	1.3984863543176884	-1183.6975707289698	124.4969950956303	104.85663928801856	57.54248790882443	216.1279015730983	1246.6630727827057	464.50741274203955	7	18	32	6	82	25
162615000	-46953.125672661794	-45423.23743423912	-1529.888238422675	-45423.23743423912	1000.1483839238846	0.3983060012747002	0.7400372760165729	0.04059981953110971	0.348789223836168	0.05832157104165894	0.020508196262694435	0.03881245165768606	1.1768837396643016E-4	1.2987997111039047	6.0755647475172554E-5	4.900369649514544E-8	1.8628772044561064	-1192.0174135015905	120.86875959310129	41.49967445982352	144.62441951833776	424.68819986133315	1180.187339709875	574.7814784861295	43	13	3	3	83	25
162620000	-46955.72253636935	-45412.389452568	-1543.3330838013521	-45412.389452568	1241.3854017277724	0.43120794035512305	0.7458480254765306	0.03805567074013349	0.3682286231821024	0.06353801569550181	0.014993609591015263	0.05349193680344286	1.1663368850946784E-4	1.341343665142601	5.59382907535716E-5	1.4750194046235178E-7	2.8115064517188215	-1186.4561457633813	89.70434533185838	103.01689441458934	322.8754662658054	804.9695269394504	1366.7725679541632	430.20780644137403	54	3	10	18	60	25
162625000	-46934.640983316385	-45411.67342644812	-1522.967556868267	-45411.67342644812	1019.133260277486	0.4095911059968808	0.7458480254765306	0.0407946764124333	0.3682286231821024	0.05808351179710046	0.025776122747588948	0.04555094180455358	1.188028822866179E-4	1.3066186856089126	5.874209313941886E-5	2.8985190770118937E-8	1.464263502600554	-1174.522534363649	63.93573441586435	99.67849403929242	93.64752301976529	557.526734184796	1378.1897528651593	352.4079424800165	24	25	15	7	79	20
162630000	-46936.11654443345	-45408.67544195087	-1527.4411024825738	-45408.67544195087	1041.6510145038633	0.4207096734931797	0.7458480254765306	0.035042124287811234	0.3682286231821024	0.05808351179710046	0.02073719368181198	0.04555094180455358	1.1270255379722874E-4	1.2831865572870764	5.951981436942504E-5	3.7215442849962644E-8	1.6480989911246464	-1172.1813751127797	95.59508143701035	93.00245650176298	53.11486068187506	142.63763234325666	980.6423336909039	454.99959349252805	24	22	12	9	78	25
162635000	-46947.03012551721	-45416.4241215238	-1530.606003993408	-45416.4241215238	973.6267623893779	0.3959037131724068	0.7353030529588163	0.04224840115911237	0.3140866797098057	0.05808351179710046	0.022330426257606024	0.04555094180455358	1.216103530786174E-4	1.3302891528802891	6.260494442212416E-5	5.4634998324935304E-8	1.7720190197477155	-1172.232635293935	91.61612515945484	62.38189297955275	139.80875008538752	234.56764687229514	998.1823168911723	433.7328031477078	49	10	6	2	81	22
162640000	-46948.27228391975	-45405.00519457448	-1543.2670893452707	-45405.00519457448	1066.5208552066717	0.43727220609433254	0.7433316049621581	0.03982155610909851	0.3637391856143412	0.05808351179710046	0.022330426257606024	0.04740951557396745	1.1367743110222438E-4	1.3786887951216358	5.726131997701939E-5	3.1545221899153826E-8	1.5542596143341105	-1188.640640394667	105.96023783277825	70.89255837530655	244.18441696871852	596.6531637267059	2165.2529294534484	638.0370362892717	39	23	1	17	51	39
162645000	-46933.390872805954	-45413.3914731822	-1519.9993996237556	-45413.3914731822	906.0373812043282	0.43727220609433254	0.8022351710486819	0.03982155610909851	0.3637391856143412	0.05410480736614348	0.022330426257606024	0.04333891246457037	1.2055898495762086E-4	1.3755920001907165	5.9961347584725966E-5	4.466226865631032E-8	1.8512279012103101	-1193.9688014982798	122.93140283099272	78.45635578327882	159.958055818553	402.73101479080026	1428.6849723637774	421.3990376606212	22	36	1	16	59	36
162650000	-46933.71344886196	-45411.423024573705	-1522.2904242882612	-45411.423024573705	1052.5728409716537	0.4067263298298123	0.7406648782770667	0.03221878995584116	0.3637391856143412	0.053638593152450266	0.022330426257606024	0.04333891246457037	1.2202213592346171E-4	1.4442900037182387	5.7223019400110916E-5	6.220387531552412E-8	2.048711418362386	-1191.2951040956093	117.52207946265058	113.23220959904353	71.80421652139603	550.6986648848969	1630.32308655684	298.57006889508057	21	1	37	23	54	34
162655000	-46931.71444976578	-45428.3157997871	-1503.3986499786758	-45428.3157997871	876.414083399629	0.38276338500037044	0.7406648782770667	0.03469087589632734	0.3434318464913373	0.053638593152450266	0.020133988098407527	0.03871782849670339	1.2402632245648622E-4	1.4012512564202375	6.060815738945627E-5	4.163173107427703E-8	1.8265993587910374	-1197.136274417929	120.42833927553895	145.83666028899276	134.58518162843262	706.1181531123624	1970.3111173570344	475.7181147668191	14	2	43	20	49	42
162660000	-46899.87716652338	-45409.921171087066	-1489.9559954363153	-45409.921171087066	1048.9309241025824	0.38276338500037044	0.6209999091562326	0.03469087589632734	0.3377867091559149	0.053638593152450266	0.020133988098407527	0.03871782849670339	1.198810721885493E-4	1.400497169252667	5.67430014073111E-5	3.389409081374999E-8	1.7358311120537606	-1189.4483565621695	30.85518211249856	113.88169737883221	88.4435981340251	723.0540397378717	1887.4649604259012	405.5984721397853	2	13	44	19	48	44
162665000	-46909.45527449636	-45419.07255370264	-1490.3827207937234	-45419.07255370264	1021.3824002990017	0.3746434784356748	0.6687645867894069	0.03469087589632734	0.3621190732543407	0.053638593152450266	0.021810462040248488	0.03871782849670339	1.2216039746307405E-4	1.4489721962292637	5.912322992939364E-5	4.10470139782371E-8	1.8832553923775743	-1190.1533129313877	121.02763529399331	156.1876347369696	109.36139383783275	738.7049181510926	1854.3686348111003	375.7663465261256	8	6	43	24	47	42
162670000	-46913.84566116924	-45408.45568364264	-1505.3899775265984	-45408.45568364264	992.1964365088977	0.3746434784356748	0.6687645867894069	0.03999621295581792	0.3621190732543407	0.05656758622917072	0.020837130134309743	0.044905445545268305	1.2127982198800647E-4	1.4267430884353371	6.039318018644027E-5	5.8159840954380445E-8	2.034877127269352	-1191.2940918586462	79.53142219883463	113.43381054804954	110.75404742043524	485.0256941671025	1236.9326475449086	575.8131800900643	4	10	43	17	59	37
162675000	-46934.96222486072	-45421.381211790314	-1513.5810130704067	-45421.381211790314	1021.6926219956991	0.3891111929276411	0.6750750885503096	0.03999621295581792	0.3621190732543407	0.05656758622917072	0.020837130134309743	0.04539117037299504	1.2278393167049952E-4	1.4003197082749872	6.049435354784928E-5	4.0989997456758104E-8	1.7328530857884308	-1191.0427920910838	89.8797243965519	96.46468808280059	228.9486326342732	740.6581309102179	1547.6701731394708	277.1675161122385	35	18	9	18	57	33
162680000	-46935.66599011995	-45406.566029154186	-1529.0999609657683	-45406.566029154186	863.4451807915667	0.3891111929276411	0.6750750885503096	0.03904365189802016	0.3571549872334553	0.05613186043183331	0.02106748121097384	0.04539117037299504	1.2185639788392381E-4	1.3914492239399174	6.137460739114671E-5	5.2443715869759465E-8	1.892581717446238	-1199.439540577893	136.23327402226622	94.57529537899784	254.92081446269643	1223.0553170856397	1444.4538196524047	408.9402947128703	24	30	9	12	55	40
162685000	-46940.38475750766	-45412.660176261605	-1527.7245812460515	-45412.660176261605	927.5694369086406	0.4020435581019762	0.6750750885503096	0.03904365189802016	0.3393732934903415	0.05613186043183331	0.02106748121097384	0.040401867462025245	1.1866415193432089E-4	1.3857708654407526	6.0295434249687374E-5	5.049486913375675E-8	1.9187168012484292	-1198.9592812105936	132.02716668589719	126.6419433635161	445.42131750841224	1141.8216568219348	1370.1417516385602	425.65500975750064	33	26	7	3	61	40
162690000	-46896.9855345691	-45407.50659708182	-1489.4789374872837	-45407.50659708182	1039.9009417557518	0.3938744666108852	0.7296226733101362	0.03713126110497068	0.3393732934903415	0.05102678058176997	0.024167222252757668	0.040401867462025245	1.257017095774207E-4	1.420205058500433	6.012941706210881E-5	4.187238715077151E-8	1.7952448307093427	-1197.9710164753233	267.6833288902501	90.49568343796673	124.06829674610482	278.9575085669046	1436.6093145806049	339.0206763630351	1	47	8	10	74	30
162695000	-46899.96698465257	-45409.05575504155	-1490.9112296110245	-45409.05575504155	1044.7289326556443	0.3938744666108852	0.7296226733101362	0.03641791423790478	0.3393732934903415	0.05375081744806998	0.024610169809605113	0.03521024940929928	1.2485556042836512E-4	1.3530854759435749	5.894927767489667E-5	5.872628031613973E-8	2.0824286743169	-1206.7962599204159	125.88679481662011	126.88734504181967	123.14992845225544	340.1548513634049	1233.7360804496425	568.7516780357939	1	41	8	18	64	38
162700000	-46898.383670436284	-45422.79971100087	-1475.5839594354127	-45422.79971100087	1105.660930279417	0.39959285571734987	0.6928797929488615	0.036454249977183176	0.34917297833168504	0.05375081744806998	0.02128152037918571	0.045291443399096035	1.2782026887481584E-4	1.3351566374230057	5.916554756994073E-5	6.134109229457013E-8	2.2244850787096877	-1195.388500019767	79.79621393968925	107.83351537379703	229.6760485025419	822.2583035112808	1235.6108328536216	494.2005846552451	6	51	7	1	72	33
162705000	-46903.08528972421	-45414.223441508904	-1488.8618482153058	-45414.223441508904	1050.2660256298352	0.39959285571734987	0.6928797929488615	0.036454249977183176	0.34420351403416494	0.05375081744806998	0.02128152037918571	0.04616194154151864	1.240838975727741E-4	1.3239582290111305	5.866515841700033E-5	2.8225010448333023E-8	1.6084629488416684	-1204.2110189882803	97.44810445282148	96.33388116872167	274.3504007654	475.13622380117835	1141.8956538189004	362.2302433239473	34	14	12	2	84	24
162710000	-46886.429324334495	-45404.57727498268	-1481.8520493518129	-45404.57727498268	1152.3939215551334	0.39959285571734987	0.7069172457753098	0.043223394928795525	0.3509521739858731	0.06837520546131576	0.02128152037918571	0.04616194154151864	1.2538021084187767E-4	1.3614894577331043	5.703021825700215E-5	2.9020556583222653E-8	1.590022138914687	-1201.798581707764	103.67884606884441	115.46856114841547	85.51210447248397	267.6974916723477	1165.407274203397	455.22098080841664	2	27	27	2	91	21
162715000	-46865.38061263457	-45413.60608210266	-1451.7745305319083	-45413.60608210266	1167.8980957924416	0.4019501359999683	0.7069172457753098	0.04217103711639779	0.37451096016594054	0.06837520546131576	0.02128152037918571	0.04616194154151864	1.2561484210773933E-4	1.4048697006116275	5.475041388131334E-5	2.527144578318881E-8	1.6937517140760145	-1207.6346112171802	66.9414715712523	136.2394888583925	98.16136443283122	408.2162637594942	1136.826470977495	532.5577396504007	9	23	22	5	80	31
162720000	-46856.592313592155	-45410.91304643198	-1445.6792671601754	-45410.91304643198	1166.5413497541253	0.4019501359999683	0.7599933660066102	0.04307460678740616	0.37088614160294986	0.06556698890147185	0.02128152037918571	0.03816797962651102	1.218989126527568E-4	1.3360210038075102	5.39742429566829E-5	3.0114461187427056E-8	1.856804166531642	-1196.0587270643086	56.69448957563329	111.08737345459222	138.19285693494373	258.59774990985863	1307.3178829806911	541.3150296974617	12	28	19	3	69	39
162725000	-46867.17862422402	-45410.8704395864	-1456.3081846376226	-45410.8704395864	1050.7803001606637	0.39308395764890003	0.711255706678768	0.04210651731960147	0.37088614160294986	0.06556698890147185	0.024114206815551036	0.049463108019195866	1.253580649455084E-4	1.4366946380752865	5.594593504196092E-5	2.7201877253573347E-8	1.693341630378892	-1199.5584272985832	31.45114652394478	46.74940479841019	81.96678681447452	450.49270107499467	1533.1898843334764	654.1663975180022	1	10	47	3	62	47
162730000	-46914.64711496085	-45421.965374610496	-1492.6817403503549	-45421.965374610496	1150.2561471005556	0.39308395764890003	0.7170210456097638	0.037951477390574966	0.3438714051409481	0.06135231943835911	0.024114206815551036	0.03933200255233034	1.2883479347719476E-4	1.4865497477652676	5.671958008013615E-5	3.469105820374594E-8	1.668690136711287	-1203.9615451804984	90.03016743640099	154.2003761690907	91.63020115041702	183.10968413436817	996.5010777481011	744.1926159876331	21	3	31	4	61	50
162735000	-46930.49618387699	-45421.94915011963	-1508.5470337573536	-45421.94915011963	1167.4722183724668	0.39308395764890003	0.681491870048365	0.037951477390574966	0.3438714051409481	0.06242344534687774	0.02297176348753259	0.03933200255233034	1.262254891385402E-4	1.4568673972966362	5.7555580225661477E-5	3.5580954656268956E-8	1.6820672215131478	-1203.8248676013395	69.6514045829088	62.764951012918885	116.20018761587046	847.5137903494928	1162.0374048698695	833.7391695630363	20	10	24	5	64	47
162740000	-46944.52468628678	-45430.395889001935	-1514.128797284843	-45430.395889001935	983.021244832437	0.4128130731233226	0.681491870048365	0.037951477390574966	0.3336034924613863	0.06242344534687774	0.02163861711498387	0.03933200255233034	1.248669055608219E-4	1.37426556388177	6.04774740204049E-5	2.1553859351355957E-8	1.328957817519083	-1188.3633010238282	69.0220567669034	126.72766635084555	304.83388832062184	1218.2161339839183	1046.3281812593618	534.1320568250799	22	34	6	51	31	26
162745000	-46951.41098588579	-45444.629529550744	-1506.7814563350466	-45444.629529550744	928.906068868244	0.4039263372062008	0.681491870048365	0.03866056377546026	0.3336034924613863	0.06242344534687774	0.02163861711498387	0.03933200255233034	1.232145748170024E-4	1.350502769164619	5.937592504689163E-5	3.192638337820386E-8	1.625794325727103	-1189.628552147491	56.11225242542757	89.7752410339839	545.5488103428206	1475.0915556872076	1218.0363566457165	489.7360390699213	26	32	4	30	50	28
162750000	-46982.147216326965	-45443.67104761839	-1538.4761687085738	-45443.67104761839	1164.984667068682	0.4039263372062008	0.681491870048365	0.03850615142998435	0.35966959212690053	0.06242344534687774	0.02335187342972074	0.03933200255233034	1.2275854511331283E-4	1.423928208644878	5.927737085619907E-5	4.5741645335021015E-8	1.7153050674970758	-1189.1146999156608	39.24820450529775	105.35942330364787	820.1378475960101	779.551876895738	1511.1943242302452	456.4535783676336	22	40	18	18	49	23
162755000	-46961.711020411356	-45416.25711402867	-1545.4539063826887	-45416.25711402867	899.896023577204	0.4039263372062008	0.681491870048365	0.037571005425966364	0.35966959212690053	0.055111647126319774	0.02335187342972074	0.03933200255233034	1.1671979594969265E-4	1.3055519120992192	5.9543087726599824E-5	6.738344904207934E-8	2.104729364380387	-1192.012027913315	141.88095807902235	58.36440243417553	215.11585647031387	428.8226276522782	1666.9405965114802	456.81341136593875	33	21	7	8	70	31
162760000	-46939.654781336336	-45413.91926768267	-1525.7355136536644	-45413.91926768267	844.2221504272219	0.36534925789961864	0.5858991629462343	0.040729520753455116	0.35966959212690053	0.058500759356105124	0.021748006668871254	0.03933200255233034	1.1493086730244418E-4	1.292119568226731	6.0216492099160866E-5	2.0852214262095624E-8	1.3561107308061924	-1190.070430704631	112.99422097265017	53.24309238835577	149.37242673274838	402.29473850719046	1406.227779747582	377.48280888591654	36	19	4	3	77	31
162765000	-46942.06849940131	-45412.1001118774	-1529.9683875239107	-45412.1001118774	949.8200616679264	0.333323083983459	0.5858991629462343	0.035052530846222334	0.3657081532232684	0.05472403401863344	0.021748006668871254	0.03933200255233034	1.1551984861610481E-4	1.3018033247892695	5.975801139190089E-5	2.2709123180648137E-8	1.389646302242233	-1191.5884860262663	92.46623958075891	63.07623177383417	44.25890653432162	194.05390652190246	1354.2259255138654	319.5829800096405	47	4	6	2	84	27
162770000	-46921.58344018024	-45401.06769455736	-1520.515745622885	-45401.06769455736	925.6067784868419	0.333323083983459	0.5726576744952675	0.035195450476307115	0.3657081532232684	0.05018156853786198	0.025011073847225607	0.047188284191861586	1.1983406412096295E-4	1.351151352975458	6.293377928937015E-5	3.425518819387429E-8	1.6131731493715025	-1194.6973980415937	137.51642959708963	63.793030094353014	126.30773872228806	591.1675709045791	1330.937352816358	406.1259430440044	38	10	10	15	67	30
162775000	-46927.163395445954	-45395.778141467956	-1531.3852539779982	-45395.778141467956	999.9342775112452	0.3411374414348718	0.5726576744952675	0.041819062762028895	0.34565356264046637	0.05018156853786198	0.017099012607313457	0.038711064505450615	1.1252724656521004E-4	1.294755824792671	6.122113410966428E-5	4.671780023169166E-8	1.9365055470340802	-1194.900645492573	101.90066200908265	105.33133702910652	135.82253994226625	729.2505018709909	1084.9826819235907	502.93890068462076	17	32	8	19	62	32
162780000	-46937.770472770106	-45405.050604477154	-1532.7198682929538	-45405.050604477154	849.2937385887786	0.36235123769471395	0.6063942356227365	0.03554868645412125	0.34565356264046637	0.05018156853786198	0.016883954596725637	0.038711064505450615	1.1278509521364445E-4	1.2772660747799807	6.31478864660208E-5	1.080916601562208E-7	2.765647754458717	-1198.1546597858237	90.90123737214083	167.27685272562206	93.14935149141918	676.6392313457936	1203.757610133952	683.4101662315801	8	25	24	5	69	39
162785000	-46908.58241722289	-45401.948778382815	-1506.6336388400744	-45401.948778382815	1018.642225050382	0.36235123769471395	0.6063942356227365	0.03417528699069265	0.34565356264046637	0.05108633108314908	0.01586484074320307	0.038711064505450615	1.1654328821408044E-4	1.3423702987665593	5.977888209205021E-5	7.147458420996678E-8	2.30485494128368	-1188.5819464408066	62.74335230275013	121.53870295211335	69.3131957155658	333.5560585944391	1273.631372016418	490.3575500749269	15	22	21	2	69	41
162790000	-46901.75611200999	-45399.489987725	-1502.2661242849936	-45399.489987725	1038.8266583868822	0.35242814290177704	0.6063942356227365	0.03412852721253975	0.34565356264046637	0.06326664446665209	0.02461016333668302	0.040354853737195766	1.253829671994506E-4	1.376146237898583	6.159353864234633E-5	3.9528863250234744E-8	1.6995048059364695	-1183.3599940094205	37.9414024401184	84.47458287444941	65.96424799879621	428.46110908938357	1431.341177754772	539.047055855857	11	9	35	4	73	38
162795000	-46921.7821130124	-45390.24769422597	-1531.5344187864314	-45390.24769422597	1018.1975287697312	0.38318405601149524	0.6063942356227365	0.03412852721253975	0.34565356264046637	0.05558482921472585	0.02461016333668302	0.040354853737195766	1.1864861913303829E-4	1.272753001115779	5.897627023904453E-5	3.788040622917267E-8	1.661273768019162	-1185.7905015674717	29.089928854162267	95.60426849552698	82.71575277319408	264.38998112880455	1105.0267152127656	496.054508146352	4	2	50	3	76	35
162800000	-46954.50383680577	-45411.64680312939	-1542.8570336763835	-45411.64680312939	946.4226920015798	0.38318405601149524	0.6063942356227365	0.03412852721253975	0.34565356264046637	0.05607192667813426	0.02971477677393081	0.040354853737195766	1.1580612750231424E-4	1.2600170550067054	5.975521243837128E-5	7.302795845654878E-8	2.125642644083764	-1179.6090956998771	21.768910200744934	37.314701827343704	98.73375763679392	415.14770240168434	1451.4152403840965	393.6416068497043	1	16	42	1	86	24
162805000	-46950.257245567875	-45416.15314734676	-1534.1040982211139	-45416.15314734676	926.4264553054179	0.34793670661750775	0.6063942356227365	0.03412852721253975	0.3512748531163471	0.05446086195003887	0.027413535324200336	0.040354853737195766	1.2225982115525149E-4	1.2694626876533794	6.411215713476467E-5	6.513038126298913E-8	1.8534790913652268	-1166.7757571691207	63.959211542178224	27.355499298366635	71.50362536840865	324.4998000732795	1422.9381815126574	435.9267833338411	10	5	45	1	77	32
162810000	-46932.87148462728	-45417.61444204294	-1515.257042584336	-45417.61444204294	885.0845210477257	0.3681034419139066	0.6063942356227365	0.03259428212124272	0.35464649003575677	0.057618334422727444	0.015584960847060932	0.0374868764847676	1.1844942512560799E-4	1.245266377605295	6.185972043746143E-5	4.552822626516919E-8	1.7670488484186273	-1170.1935855543484	28.21402551478537	89.93235980601466	54.39542710587047	136.05789869648854	1180.5240135881709	280.1731056381062	3	11	44	2	87	23
162815000	-46924.96329123181	-45407.227325309825	-1517.7359659219865	-45407.227325309825	975.4975900958167	0.3681034419139066	0.6575960296355639	0.03259428212124272	0.35464649003575677	0.05128165703427167	0.022171337358419158	0.037247769613030696	1.2084526448073477E-4	1.3375049228591882	6.18191434876035E-5	5.139227974968492E-8	1.820917951182674	-1174.4128147784409	43.31744628557679	181.51463694079757	58.270207947842955	163.80685006873165	967.8757345116227	399.7753380489258	4	6	46	2	91	21
162820000	-46897.001430243225	-45403.733291647084	-1493.2681385961405	-45403.733291647084	1070.6369126457644	0.3681034419139066	0.636726974096934	0.03828253770692934	0.35464649003575677	0.05128165703427167	0.020060243557676796	0.04771144062249245	1.1519302669269143E-4	1.1653774274913584	5.8035970569211435E-5	3.078521251373897E-8	1.6155507676752796	-1168.3281418017996	108.285791376371	84.058696134397	63.77626344726775	399.2824425289522	1198.1433372226609	316.07244508399117	13	14	33	1	85	24
162825000	-46930.6178183928	-45418.241472076385	-1512.376346316413	-45418.241472076385	1025.3495739335397	0.39835639303644077	0.6796058498200098	0.03828253770692934	0.34019692973032983	0.05128165703427167	0.021340643382298588	0.0436574120225301	1.1834779540928989E-4	1.2042025090485708	5.97693425152695E-5	5.3203652459785167E-8	1.925765246732447	-1168.5136001534554	90.55621185003477	136.92764578072163	59.50577962798842	309.81258602460827	907.4912079339388	367.114345846121	25	4	27	3	86	25
162830000	-46926.41360455585	-45406.38663229431	-1520.0269722615385	-45406.38663229431	1087.4353505099764	0.39835639303644077	0.7116881884569983	0.03916191300598934	0.34019692973032983	0.06239481111819961	0.022920219199313304	0.0436574120225301	1.1974897035726288E-4	1.2383648079652687	5.941437500079831E-5	1.5923659708498528E-7	2.913279165565153	-1170.947735576026	14.994473764292168	80.45195538871944	50.2838584977175	138.39899362381914	1176.665933131802	383.8136344595345	4	38	17	2	81	28
162835000	-46944.39253405403	-45424.807231162886	-1519.585302891142	-45424.807231162886	1058.8445873247133	0.37382073396174403	0.7165194422928335	0.043114018881683196	0.35271259682722195	0.049123412832187505	0.022920219199313304	0.047467300638987325	1.2032155756744614E-4	1.1960570882153614	6.174783783498796E-5	5.110324628152281E-8	1.7746314018818652	-1171.466939686709	87.74126370014478	82.72861365167996	60.39150045042415	341.0392870166035	1229.6099851633717	390.3310071803966	8	21	28	4	78	31
162840000	-46949.522992890146	-45411.67326400125	-1537.8497288888964	-45411.67326400125	879.220609091208	0.39414904146810653	0.7165194422928335	0.04593287850617254	0.3695381734377648	0.052561609794249044	0.022920219199313304	0.04400943141403631	1.2025876341353051E-4	1.2841381238619296	6.466008121732995E-5	3.530298252264888E-8	1.5013861958064618	-1174.0926194325684	85.1197621459337	61.186166951698034	72.17612374913939	345.0203344414708	997.7940888641803	518.6552503234275	5	7	47	8	85	18
162845000	-46957.80768574984	-45419.34091523092	-1538.4667705189174	-45419.34091523092	805.0774964157433	0.39414904146810653	0.7165194422928335	0.035453651319141945	0.3695381734377648	0.05905185129117227	0.020879985018842636	0.04338618137450637	1.1312057464510231E-4	1.2124135307450647	6.546115737560467E-5	4.946043084881248E-8	1.7956919500629616	-1172.0088962175544	89.13654516549965	32.81179101208605	62.37925369478664	265.72569300810557	1327.6910891912705	277.2801856632409	6	6	43	11	90	14
162850000	-46947.708107649516	-45404.48268317165	-1543.225424477869	-45404.48268317165	924.4512124210414	0.39414904146810653	0.7165194422928335	0.035453651319141945	0.37110606141640157	0.05805026632389861	0.023749357853981544	0.04014670364024593	1.1799701713122042E-4	1.2575654725983871	6.552516251082535E-5	4.111303055770715E-8	1.5776129376375567	-1169.7748001557404	102.49109067584835	61.886242723809325	119.93813613710574	298.9943058921115	1173.2039498249976	370.8136604828235	16	33	10	13	74	24
162855000	-46954.24646799876	-45407.88831359679	-1546.3581544019698	-45407.88831359679	832.0473210110854	0.40954446399795885	0.6780540580879066	0.03450104522933842	0.37110606141640157	0.05805026632389861	0.023749357853981544	0.0437777986728134	1.1464294911872703E-4	1.2534216548312735	6.582091463404518E-5	4.6723414122330365E-8	1.69698745000759	-1177.907598274831	174.4621069762398	114.15956276820333	373.40838398352275	422.6192459401638	1184.0622681864702	342.5146129127696	6	52	11	6	71	24
162860000	-46936.58865121507	-45399.66039642522	-1536.9282547898474	-45399.66039642522	936.7975658421798	0.38396748038807266	0.6780540580879066	0.04016299325291953	0.35793848668480566	0.05805026632389861	0.020001324451286138	0.0437777986728134	1.1463934299349275E-4	1.2140876913762197	6.34125401704971E-5	3.2109130478153204E-8	1.5611883390242434	-1180.3460421717052	186.71094777306485	92.71154730179387	284.5803845271714	917.4879783027892	1690.777019603834	411.2247535614866	11	49	6	34	33	37
162865000	-46928.640216711785	-45403.057240779905	-1525.5829759318829	-45403.057240779905	887.7014838982242	0.38396748038807266	0.668926867128495	0.03893829618989256	0.36077722376550353	0.05805026632389861	0.022492082885450754	0.038998925123468836	1.1259006758999792E-4	1.2439261894513118	6.266937930079056E-5	3.840669872479107E-8	1.7769894723649913	-1188.0938182512225	305.35232208385713	74.15500650644468	275.5246853074824	1115.855198087239	1091.2532332029712	475.7428189974034	13	43	1	28	45	40
162870000	-46904.47593263288	-45389.44838781409	-1515.0275448187915	-45389.44838781409	878.0738432477534	0.38471153956219595	0.668926867128495	0.03893829618989256	0.35872843609016175	0.05805026632389861	0.022492082885450754	0.038998925123468836	1.2557237782775057E-4	1.3096414316904772	6.502462337165197E-5	4.4684557492057586E-8	1.7891832098871077	-1194.0608824908368	94.17788167613969	97.52710157859192	482.9335582619139	1573.7311072299	1339.2716517555925	733.7502446176723	15	40	18	7	42	48
162875000	-46927.64196451201	-45412.2234766326	-1515.4184878794117	-45412.2234766326	757.9672614660193	0.38471153956219595	0.6476356248345004	0.04289301030615882	0.35872843609016175	0.055882310461859756	0.021648677261640704	0.03289226552890173	1.22581972371075E-4	1.4015497425291616	6.572856180696937E-5	5.0509470034483436E-8	1.8875114018239447	-1189.7739012911395	31.997327389931634	115.49253248531566	256.78230749652096	1107.6977080519678	1147.9565860378186	292.0533988943078	4	52	7	11	78	18
162880000	-46926.06835203565	-45413.66549777936	-1512.4028542562917	-45413.66549777936	874.3462564596722	0.374932242169337	0.6099855059855448	0.04289301030615882	0.35537212505858323	0.052294739542973756	0.022510435048307572	0.03721104838000526	1.2388693187735564E-4	1.3225759140722024	6.384030428146032E-5	3.940939211923706E-8	1.6802593146653768	-1179.3480616437043	95.94610068889531	96.07042194346822	425.5631827223664	744.8049326586125	1222.525292579895	250.68870810511763	17	39	11	27	59	17
162885000	-46922.97658796623	-45414.55588239144	-1508.4207055747904	-45414.55588239144	904.65191142467	0.374932242169337	0.6099855059855448	0.04289301030615882	0.35537212505858323	0.046216143182758296	0.020034730817927966	0.03673957773722835	1.1908929237796769E-4	1.3659871985155354	5.892388006443887E-5	4.006579526409774E-8	1.782002573638644	-1187.4116618976202	109.963715180893	91.66340758878518	356.81574921711115	1103.8475135101044	1278.1412076879558	302.4358918675384	39	17	26	34	38	16
162890000	-46932.29276602029	-45412.77659874011	-1519.5161672801876	-45412.77659874011	845.5661403989561	0.374932242169337	0.636472139359477	0.03943307134750506	0.3536318178145333	0.06582062098844742	0.0255884320204438	0.04745721533959552	1.2416566351363051E-4	1.3876154585370633	6.463401676272432E-5	5.097556393986326E-8	1.7646919914416348	-1168.2016509179143	70.51690117093825	117.95988697560934	456.97761533475835	1056.9869847779153	483.1638491353866	222.127492259831	30	30	17	75	17	1
162895000	-46935.86938651624	-45412.767987126914	-1523.1013993893273	-45412.767987126914	895.8934454701645	0.3956549565379789	0.7277450099648336	0.03943307134750506	0.38197793808452624	0.06582062098844742	0.0255884320204438	0.04745721533959552	1.2048715997597786E-4	1.3211608579813048	6.024824808113671E-5	2.8582628458544094E-8	1.4672082385837395	-1177.1866091956317	57.09679900488943	97.76124267111787	819.3257055949927	1192.340114348917	748.4837771282993	317.86789593096194	29	28	31	40	29	13
162900000	-46901.46819330559	-45404.54890133305	-1496.9192919725408	-45404.54890133305	813.4885949493305	0.3956549565379789	0.7044140273133613	0.03943307134750506	0.38197793808452624	0.05832361621192035	0.024190801884035155	0.04062240392444371	1.2127241189718124E-4	1.2289883896963383	6.112125500624343E-5	1.9889677097367166E-8	1.3820173618874494	-1180.282855514419	60.40161998599918	116.72780041641438	830.1809836662246	1486.5656459229863	695.0977958594941	167.62946657698933	31	25	31	46	21	16
162905000	-46910.621603583524	-45408.368296340035	-1502.2533072434878	-45408.368296340035	835.5236110587222	0.40072795731673294	0.7044140273133613	0.04017052116756677	0.36537679783728594	0.04806837976046186	0.020136706535548183	0.05030924613378304	1.2729579588930735E-4	1.273037079644465	6.215655466234687E-5	3.2131192229709995E-8	1.5739410904764604	-1184.455861942419	65.56796635361495	119.90219459420253	714.7932410562881	1123.4077760963364	134.6148622569314	162.27906566699903	31	27	43	61	4	4
162910000	-46920.09346046684	-45419.858615868536	-1500.2348445983039	-45419.858615868536	936.4193976783015	0.38999638991372104	0.7044140273133613	0.04017052116756677	0.36537679783728594	0.049316569465875953	0.018143471300289468	0.05254482193736501	1.2571987125933965E-4	1.302366303871666	5.929989392634568E-5	4.660685719864963E-8	1.8153161712272354	-1180.4123125529604	76.63549683607974	66.13881124950636	266.21656193867346	1101.9532685958097	415.87847191689673	294.88038711307837	34	24	2	90	15	5
162915000	-46906.25795071818	-45409.03479143608	-1497.2231592820983	-45409.03479143608	1025.834014265549	0.43694160071691107	0.7532352426016282	0.03822449455393518	0.36537679783728594	0.05704688446201942	0.02425720582684738	0.05254482193736501	1.2571013700541996E-4	1.2594402428825129	5.810431327700745E-5	3.907574100432574E-8	1.6863355936990463	-1177.2781120939164	107.04978905024518	41.52052436448036	128.1547521411696	1198.3143761182166	359.97158349620577	387.912288694468	48	7	5	89	3	18
162920000	-46970.19853259047	-45426.850612358496	-1543.3479202319709	-45426.850612358496	909.6167488721758	0.3878213323572817	0.7711107426051481	0.03822449455393518	0.36537679783728594	0.05704688446201942	0.02479882143198199	0.05254482193736501	1.2361264216444688E-4	1.2493571325137103	5.926252535592069E-5	7.14809223033081E-8	1.9132528470426735	-1167.8625300742249	65.200817855709	375.0312551892639	709.9535882744841	1235.64043215126	163.13114828132848	362.5303417714037	59	10	6	80	7	8
162925000	-46913.59353977661	-45404.058755308026	-1509.5347844685855	-45404.058755308026	952.7767570689045	0.3931512660221799	0.7711107426051481	0.038833543073645754	0.36537679783728594	0.05704688446201942	0.029129443061267805	0.05254482193736501	1.350918384906649E-4	1.2856080516273827	6.15554592192733E-5	4.391830028236E-8	1.653234516288281	-1177.553262997426	67.54474898280023	527.0393740593282	624.6864910585127	1491.8224918043916	756.6356798064443	366.8238624170791	61	1	16	60	20	12
162930000	-46930.94090830875	-45425.675890509476	-1505.2650177992734	-45425.675890509476	859.0985576831229	0.4435216267248673	0.8951162798215379	0.038833543073645754	0.36537679783728594	0.04990262129684746	0.022942903642068007	0.05254482193736501	1.308670052423892E-4	1.298313709905012	6.121780080710007E-5	3.6493002017774016E-8	1.552504435664196	-1174.9053467566982	64.56269993357186	253.57087561338724	1127.9796895136515	2618.673017765903	796.7169901650511	460.63972915451575	59	9	53	14	8	27
162935000	-46911.119622243656	-45406.70854135536	-1504.4110808883015	-45406.70854135536	995.6584460465118	0.4435216267248673	0.8951162798215379	0.03435259224647151	0.36537679783728594	0.04990262129684746	0.025219528138535965	0.03788565388117177	1.2978193403090978E-4	1.25641745495142	5.8008667599479615E-5	4.799230127220039E-8	1.7817287331913145	-1176.35213690654	59.080920861071164	200.62385518715942	1195.8079493338385	473.0691101742796	234.16248859664265	598.33462489486	60	1	76	29	2	2
162940000	-46934.62671785784	-45389.30788270305	-1545.3188351547967	-45389.30788270305	915.9345492359695	0.4435216267248673	0.8525804198460799	0.03858940960422288	0.36537679783728594	0.04990262129684746	0.023693317033273178	0.042571226054795915	1.3047341018374738E-4	1.386194483975723	6.165336022979932E-5	5.1410395418191924E-8	1.6494985628916352	-1177.3999183090546	74.56729137322895	153.6871018000078	1141.5751495856243	732.4147875473433	250.6553940066118	249.71907474065438	55	6	74	10	9	16
162945000	-46911.47300069996	-45381.57742920942	-1529.8955714905396	-45381.57742920942	897.3451498679318	0.4387583025188391	0.9492049861527276	0.04257589914067323	0.36537679783728594	0.0634149578984022	0.023693317033273178	0.042571226054795915	1.2239883893590332E-4	1.3419311177175226	6.054069822507716E-5	3.541234069212885E-8	1.5391329737028725	-1170.4986811817887	65.61365250919184	206.80785431121285	1314.6178101000921	1500.6085021375668	618.5612633046181	428.37492806489604	59	1	68	12	2	28
162950000	-46901.90967446854	-45374.322850145	-1527.5868243235398	-45374.322850145	988.9809775277885	0.4190094485546375	0.8347287803160968	0.034458979089393854	0.3392858618104416	0.0634149578984022	0.024756276745001575	0.042571226054795915	1.249411339617892E-4	1.3311457594767975	6.0725441149135165E-5	4.070581331594227E-8	1.6460144516342714	-1174.4099429755333	51.96442235653557	412.8308716305201	1250.0509841760672	2634.217244129058	516.3326862756253	311.0423480528715	59	5	71	9	3	23
162955000	-46931.676812346734	-45382.66329517417	-1549.013517172565	-45382.66329517417	891.2321769538037	0.4168819448164214	0.8347287803160968	0.034458979089393854	0.3763362667873913	0.0634149578984022	0.024756276745001575	0.042571226054795915	1.2114615375079294E-4	1.3019436957528459	6.212291362595279E-5	4.804450563677272E-8	1.6637118380182425	-1172.5503051004748	84.22583251073519	461.4687513841629	1148.8184677254499	1604.8466077197334	186.44714462656998	344.91430129500014	59	13	68	10	12	8
162960000	-46907.49972269032	-45369.807942674204	-1537.6917800161157	-45369.807942674204	885.4618206076	0.4168819448164214	0.7062463189065165	0.034458979089393854	0.36523366550675057	0.04872999393740243	0.01879568550525711	0.042571226054795915	1.1884084309743332E-4	1.2710023082058632	6.277060500840908E-5	3.877205899658507E-8	1.5601861764276068	-1168.7236795847173	63.39575959647838	220.01729273095015	673.9689170820585	1115.6738393929154	524.8847246555838	484.80997953238324	58	7	35	39	27	4
162965000	-46935.6416586954	-45389.423788240856	-1546.2178704545408	-45389.423788240856	813.7222244788978	0.4168819448164214	0.6593211222961418	0.033153738766404865	0.36736685228272437	0.05578033679087495	0.024312682310490975	0.042571226054795915	1.206044959338852E-4	1.2235981016364836	6.636900676138912E-5	3.896709393635508E-8	1.4883342173441942	-1153.8987285616938	63.27485734625632	159.51133929955046	450.3927223422938	1428.9188994998426	557.8126665718976	564.8405813318865	57	14	14	47	8	30
162970000	-46921.580765035804	-45395.67970271347	-1525.901062322337	-45395.67970271347	826.226968817339	0.3991252102739223	0.6617262319279787	0.043030875030361036	0.37587956641399095	0.05034552890692113	0.024312682310490975	0.04209069274153036	1.1727734849971416E-4	1.2297998384564075	6.565647549087478E-5	3.897113958881782E-8	1.5751400686665815	-1150.6107324221957	56.191376310036546	317.43499481083023	287.9432379912876	1201.1293536788369	528.6838265304176	368.66745591621753	58	11	11	54	26	10
162975000	-46928.271893035744	-45405.504482911274	-1522.7674101244734	-45405.504482911274	825.2662614340531	0.37133609402903733	0.6215700632245997	0.03813725544239652	0.3508452552696059	0.05034552890692113	0.02295641414603899	0.04209069274153036	1.1836004889846581E-4	1.3423114076541556	6.5782773017731E-5	1.330826276389457E-7	2.731043699375072	-1161.2869636887517	71.61965206677193	274.4151041703231	353.5174306565161	1343.5387489617035	359.6119890348613	309.8655006356149	56	3	21	52	34	4
162980000	-46956.90196875639	-45411.488557448254	-1545.413411308136	-45411.488557448254	792.6706536509222	0.37133609402903733	0.6215700632245997	0.03813725544239652	0.32706710416362583	0.04709472309835099	0.015905844468356137	0.04209069274153036	1.2069070075412238E-4	1.3195264864865743	6.538481777418041E-5	8.909174869669609E-8	2.228783591297248	-1177.916188837856	79.20919241711289	306.0466213444347	929.3371013691469	1414.9030425309904	491.03183333482167	348.2692495764821	58	16	2	67	18	9
162985000	-46961.1884959606	-45420.957000850816	-1540.2314951097876	-45420.957000850816	961.3044540286172	0.38037517358670875	0.6215700632245997	0.03813725544239652	0.38415538311351277	0.04709472309835099	0.020453452149457634	0.046072986854968	1.1869183283429601E-4	1.3970736414298814	6.223696322498991E-5	4.816931932479935E-8	1.7356331589941065	-1169.8989414579498	83.36949220305107	311.29156312311676	1355.889768975971	1063.9256062720406	585.9534535001679	242.3709326540442	58	17	7	68	7	13
162990000	-46943.67695316954	-45422.449961308404	-1521.2269918611366	-45422.449961308404	935.9051083882541	0.38037517358670875	0.6215700632245997	0.036916927177924067	0.33632465961741226	0.05482728643851039	0.020453452149457634	0.04339069406691856	1.2351265574541415E-4	1.3160070071817045	6.396741142069054E-5	8.909190160274862E-8	2.3341781473040135	-1175.7131018692573	82.41940692994528	399.89843917576957	828.415779141193	1055.6097702235868	535.6935225658402	170.30932906810503	57	5	11	67	19	11
162995000	-46923.13776717488	-45405.0609539538	-1518.0768132210765	-45405.0609539538	953.3744214155131	0.40022117925037026	0.7131865158098174	0.034143958704873786	0.3593632140518742	0.05460800242065087	0.020453452149457634	0.044074294879736284	1.1517830388678133E-4	1.2797486469096278	6.118770403164224E-5	5.22209811345966E-8	2.0473406360534736	-1186.4232488727794	103.58753563115795	370.96334367337386	780.6398021548184	1089.0343512563884	684.5351927180842	422.65173359748553	57	5	13	68	5	22
163000000	-46894.58242284268	-45405.58519912083	-1488.9972237218444	-45405.58519912083	917.0773148473284	0.3862893114088468	0.7131865158098174	0.034143958704873786	0.3720597297681728	0.05723263943530788	0.021438900225344518	0.04154910490710563	1.1482154028295724E-4	1.2647660144692754	6.128816095802406E-5	3.669551163104672E-8	1.8627387812185645	-1175.0714744181732	72.5623499882217	142.01042894286016	594.3991160638263	1571.7672071524764	620.7313882242349	553.2978551547234	55	2	22	55	6	30
163005000	-46921.84129667639	-45407.28499314252	-1514.5563035338691	-45407.28499314252	919.0271503488835	0.4173716383030661	0.7403369028993014	0.034143958704873786	0.3720597297681728	0.05020704166600238	0.022565264167261793	0.040274468032745266	1.1737738217728378E-4	1.2866438655644692	6.22621274385585E-5	3.515867801257838E-8	1.623735645279762	-1172.7623101436384	83.93529007690312	45.66652114803651	259.8451246156075	1486.9292759607304	789.9843578400308	326.84302397904435	47	6	17	66	5	29
163010000	-46937.42092957204	-45415.91437817398	-1521.506551398065	-45415.91437817398	958.4296478822989	0.4173716383030661	0.7403369028993014	0.034143958704873786	0.3319677340795062	0.05020704166600238	0.022565264167261793	0.047289416728457656	1.1280045526549915E-4	1.2937051912517887	5.955342930942075E-5	2.5277181055632327E-8	1.4621952994535052	-1177.5680772001624	80.16336830084317	44.28043491709027	251.69036119512242	1763.8659111156428	842.1543336850623	240.1300065970663	44	12	17	67	12	18
163015000	-46949.27731441301	-45405.52642567563	-1543.750888737384	-45405.52642567563	941.9491939185914	0.4032327202494346	0.7403369028993014	0.035387620782077384	0.3319677340795062	0.05359697289173364	0.022565264167261793	0.03947945362562593	1.1813023313794198E-4	1.2765798893289775	6.152749676535663E-5	4.476312130470184E-8	1.7227837528443752	-1185.0061224781086	110.45491093939789	90.32561925461015	222.4683358512065	1073.0036676939287	1699.6906410704266	318.5087090887562	28	25	21	74	3	19
163020000	-46948.923846737154	-45409.57332333834	-1539.3505233988133	-45409.57332333834	1090.2858970464124	0.3951515243666356	0.7403369028993014	0.035387620782077384	0.33888275098601844	0.05452936998459489	0.022565264167261793	0.043101203550714874	1.2059091003857508E-4	1.3350364832607517	6.17520207131163E-5	5.377773810718391E-8	1.7847049330936808	-1176.4414930707153	189.23551881898229	61.050531040126	364.76820675517877	1140.6844717602992	1469.312381427205	504.300766117796	15	41	14	64	4	32
163025000	-46952.20567734152	-45418.2496262659	-1533.9560510756178	-45418.2496262659	1338.106350957595	0.3951515243666356	0.7211234371682169	0.04412763164367601	0.33888275098601844	0.04846439677676542	0.019683728051213784	0.043101203550714874	1.1938179708348206E-4	1.2582357720047117	5.666497119541706E-5	6.170532084401656E-8	1.9064750440707166	-1183.9457869731275	164.16281136891087	61.28584185883743	344.1573822169325	1457.5662144307382	1764.5138595546675	386.0829713392927	23	34	22	43	17	31
163030000	-46963.100662868426	-45416.63269173594	-1546.4679711324895	-45416.63269173594	1083.4765906630753	0.3951515243666356	0.6744991156090065	0.03563690093064249	0.356106643567935	0.05559473016692332	0.019683728051213784	0.04509090984407903	1.1318975081781046E-4	1.20236501796972	5.867163326881041E-5	4.4989968481135107E-8	1.6999880807368135	-1179.4950739879066	141.19740167967043	100.54368103169655	495.27001622256654	1150.041234549697	1149.085389879307	426.24954469268687	7	49	24	34	33	23
163035000	-46943.09037216265	-45415.15497209229	-1527.9354000703588	-45415.15497209229	1067.1603758389144	0.3906176053404447	0.6744991156090065	0.037639373769203004	0.356106643567935	0.05559473016692332	0.019683728051213784	0.04509090984407903	1.139883889865373E-4	1.3472910400543194	5.8228281913080525E-5	6.862260282955701E-8	2.1316029438318	-1179.2788063449086	123.82747655700237	57.300380199469146	187.99425968329047	920.5707914003996	1892.96520684675	301.90378106918564	13	45	2	14	62	34
163040000	-46945.035658254295	-45414.5278760912	-1530.5077821630975	-45414.5278760912	1168.700893389044	0.3906176053404447	0.7266669468765141	0.037018977631085484	0.356106643567935	0.052039614345419274	0.019683728051213784	0.04509090984407903	1.1625115172364708E-4	1.3417713942867375	5.7885899481877204E-5	1.0040292867476869E-7	2.375003323252706	-1182.0430683085317	141.8927428680832	80.7544647429684	220.23886933611698	834.5623226504362	1380.7978131700868	405.6135039468989	9	50	8	30	38	35
163045000	-46924.49385913006	-45396.96944232825	-1527.5244168018125	-45396.96944232825	1101.9628154666607	0.40657925396866884	0.7266669468765141	0.037018977631085484	0.356106643567935	0.052039614345419274	0.018723972321839553	0.04015967543662628	1.1809276141696E-4	1.2558306877896963	5.76663916644338E-5	3.560557968225366E-8	1.658341253553745	-1194.4258612075137	266.16902292622495	85.28744248321595	381.0370887972494	1468.058831886234	1603.816530853135	251.51488937787335	20	39	3	68	4	36
163050000	-46897.51392892232	-45377.878284075254	-1519.6356448470692	-45377.878284075254	1203.8955161484162	0.40657925396866884	0.7266669468765141	0.037018977631085484	0.3671165203770356	0.052039614345419274	0.018723972321839553	0.04015967543662628	1.1254326596581893E-4	1.281399760745437	5.7409598349132616E-5	3.058835421587794E-8	1.5565676233863577	-1170.9675006882844	112.88432661386712	55.596167744629795	377.4246581369811	1447.4849782687086	849.1532515201027	351.63778579450496	35	24	11	75	3	22
163055000	-46955.19029627879	-45416.58870003201	-1538.6015962467852	-45416.58870003201	1155.204326645399	0.43536745236519525	0.7639284846565746	0.037018977631085484	0.3398072435466814	0.052039614345419274	0.018723972321839553	0.03955970654844264	1.1748398645677344E-4	1.3449928170615928	6.066899927016515E-5	4.8207233767594704E-8	1.7654803788921898	-1183.5489686490853	90.06948325982952	75.59867172092781	398.49647660291004	1054.5450283544565	379.3376830681203	222.1187243779578	24	36	1	87	11	11
163060000	-46954.45305464459	-45409.15646256996	-1545.296592074631	-45409.15646256996	1187.633020277502	0.43536745236519525	0.7691151377533756	0.037018977631085484	0.3573447621472816	0.053550292943124585	0.019366608656212973	0.042430606167355424	1.1330429521405055E-4	1.2686062074743985	5.8485803636215584E-5	5.1098386778076395E-8	1.8691442718695637	-1181.0744994803304	60.641452852705754	78.45591905458096	212.3112572587869	1096.7129035302605	793.1799660097657	597.5138873651325	9	49	4	74	8	26
163065000	-46906.836301912204	-45380.42152375404	-1526.41477815816	-45380.42152375404	1274.6975631150628	0.43536745236519525	0.8041870944703776	0.037018977631085484	0.3713526768718583	0.053550292943124585	0.022881028375378358	0.042430606167355424	1.1427918449934158E-4	1.3210539077168058	5.760551833107363E-5	3.429765767781118E-8	1.6586802378515564	-1182.2692114564247	214.75402348021052	90.71664411174932	282.3721233183309	1201.6182886078693	253.36548033101488	354.26566671156075	4	51	4	80	6	25
163070000	-46917.57819566198	-45390.42558513229	-1527.1526105296923	-45390.42558513229	1111.1703797566272	0.43536745236519525	0.8207435466818759	0.037018977631085484	0.36229203723222264	0.053550292943124585	0.022881028375378358	0.03997227413932347	1.1801647694373391E-4	1.2676759856496713	6.0380118067191265E-5	4.0858569164420226E-8	1.7045360850209141	-1168.1172402063187	109.28344605164534	54.38740172296267	496.9993898839913	1146.656286377157	344.35654173378464	201.56385761377737	8	51	1	84	19	7
163075000	-46914.33277567166	-45394.80345210842	-1519.529323563242	-45394.80345210842	1148.2565062697795	0.4624045243441717	0.8207435466818759	0.037018977631085484	0.33803698411096206	0.051027958963380804	0.022881028375378358	0.03997227413932347	1.1344944456715027E-4	1.2584809873691325	5.9697167319710436E-5	2.3315804178841394E-8	1.4410465640595778	-1180.3457932112726	92.50747595841607	65.6392141314937	173.70056096908073	1075.891420713978	326.4079673186712	440.90352612263933	22	32	6	89	3	18
163080000	-46921.66405129341	-45391.130698367575	-1530.533352925832	-45391.130698367575	1257.6256412451137	0.437771327045038	0.8275991789538908	0.037018977631085484	0.33803698411096206	0.04330400467677089	0.02015646364472962	0.045837622771665934	1.2006498832569587E-4	1.3254560454758146	5.796240463446547E-5	2.011207975381372E-7	3.3507681416448523	-1189.1765104909073	58.12857600568054	83.32778171742689	314.37420026297764	1036.1942066998483	320.79186409082837	339.2312143836243	24	31	2	86	12	15
163085000	-46925.69686701649	-45398.06456153125	-1527.6323054852433	-45398.06456153125	1316.036024479126	0.45498053433738317	0.9103519685615268	0.04180583361026998	0.33803698411096206	0.04655056094363454	0.019626645307888366	0.03843396433904244	1.194114351027807E-4	1.283758880168821	5.6699561099130334E-5	1.2119729177435428E-7	2.7532831460650278	-1185.5424365860467	88.34485449234808	74.55490111711669	364.0990691930575	1259.073950709907	1230.1209066943507	256.223771675216	15	39	5	58	26	27
163090000	-46897.11681121927	-45393.08752387741	-1504.0292873418573	-45393.08752387741	1120.4246276419349	0.4783179449879477	0.9415728536327187	0.03542871820868868	0.33803698411096206	0.05323112719641432	0.019626645307888366	0.03843396433904244	1.1653877892586414E-4	1.2782858797939485	5.770999614507672E-5	7.81598304833583E-8	2.5034566567249117	-1194.3587869213154	95.27443977196229	68.52430751254174	132.76600014089354	1050.4938736486874	554.5124628080241	261.37543160033533	11	39	7	83	8	22
163095000	-46895.86812459136	-45399.93620796199	-1495.9319166293747	-45399.93620796199	1110.1467816670186	0.4783179449879477	0.9415728536327187	0.043325825738449265	0.34821967565211803	0.05323112719641432	0.02438506628626124	0.03843396433904244	1.1898113232738456E-4	1.2795022205970124	6.007122005050979E-5	7.098268088764963E-8	2.254357653775761	-1176.2391846781584	120.34826817027916	66.90740790840037	271.38581796361206	1118.7121976672317	410.5559318297533	294.3494166216466	2	51	2	84	9	22
163100000	-46925.810838281366	-45396.46585956422	-1529.3449787171464	-45396.46585956422	1109.435115034827	0.4339626579557365	0.797640762643794	0.037633638060262306	0.3642637813853042	0.05323112719641432	0.02438506628626124	0.04476943896245951	1.223180345253031E-4	1.4592561325157454	5.98993911538406E-5	1.0396829763066717E-7	2.264850414501083	-1169.8490162309795	131.77607041217362	46.81158606857603	217.54804866473685	1286.2607231347733	358.46074472444343	357.3418448010965	22	35	4	76	2	31
163105000	-46921.77199691651	-45396.98059351536	-1524.791403401146	-45396.98059351536	1202.1632045660328	0.4334817730858031	0.797640762643794	0.03833257394532214	0.3642637813853042	0.05197892840071227	0.020824477419825106	0.04476943896245951	1.2647806518689355E-4	1.3817718715992915	5.8149439662249995E-5	2.68515504594011E-7	3.336901357516471	-1177.9734276690235	235.17190062358517	87.30986216929733	461.68224055122533	1671.1151673791317	796.4916091190735	351.50448050954424	5	55	7	52	22	29
163110000	-46911.698385819596	-45398.21209224719	-1513.4862935724093	-45398.21209224719	1184.264355101491	0.44213105851707535	0.7202256105887329	0.038610043868377374	0.34149781043466915	0.05197892840071227	0.020824477419825106	0.04476943896245951	1.2182942780132979E-4	1.3707221635446958	5.6155466217624884E-5	5.541373952884254E-8	1.9616444648753077	-1181.4805272017493	38.07634879731332	83.91321529546457	289.96990905427066	1392.0133082732837	2159.8091233440828	305.1306759946593	5	52	9	47	22	35
163115000	-46899.92899102128	-45400.89607218099	-1499.032918840291	-45400.89607218099	1348.740708892903	0.44213105851707535	0.8557012716656928	0.04125302453879247	0.3556840696337327	0.05197892840071227	0.020824477419825106	0.04476943896245951	1.2104873455356528E-4	1.4035771270348714	5.173308272275984E-5	6.343346382586964E-8	2.1202351178486984	-1181.1598736377214	90.45260027502245	79.30222366204988	214.07196050874612	1572.9205731306263	1133.2940149908195	333.28329589004557	16	37	16	48	19	34
163120000	-46938.45638128834	-45403.09250505962	-1535.3638762287192	-45403.09250505962	1184.2941016985687	0.44213105851707535	0.8557012716656928	0.03970793474278862	0.36374724081161086	0.05452863309428986	0.020824477419825106	0.04476943896245951	1.1918124154933257E-4	1.3174762686369157	5.598556310355833E-5	7.880237167154552E-8	2.103284066525677	-1176.042627748156	80.89334477529994	86.50667672983049	223.86061244295837	1462.0996738732974	1863.7811114355084	300.29967302044446	17	41	7	40	26	39
163125000	-46949.43832796992	-45420.12290096971	-1529.3154270002065	-45420.12290096971	1153.849478295163	0.45349406690363503	0.8624166124320819	0.033340298500681556	0.36374724081161086	0.05452863309428986	0.020824477419825106	0.043515915050172535	1.1545133521190399E-4	1.3407220068026795	5.5572912754061104E-5	7.513282262316701E-8	2.1231825076152853	-1170.5874785909855	122.17250060368639	52.46618357104718	355.4839828448981	1444.337037943469	2286.2416296179344	435.7231785738165	19	38	9	66	2	36
163130000	-46925.36840950021	-45409.875111137786	-1515.4932983624246	-45409.875111137786	1290.6216464739455	0.45349406690363503	0.9335268941670692	0.03794856946381294	0.37961212904011704	0.05452863309428986	0.024327140645000495	0.043515915050172535	1.2622897951310538E-4	1.4486561088357557	5.5325985723649145E-5	6.238641328889975E-8	1.92343040867251	-1177.849184148599	75.5568179885177	43.33885662749576	350.21928001522133	1439.4371612033738	1451.589707150413	389.490202696014	9	47	8	64	8	34
163135000	-46964.872809446424	-45411.40675208531	-1553.466057361111	-45411.40675208531	1158.8880628243114	0.47229755531145146	0.9335268941670692	0.03551330335843103	0.3458859071932488	0.05452863309428986	0.024327140645000495	0.043515915050172535	1.1375430391364761E-4	1.3019100124610494	5.457983419573171E-5	1.0087771257096216E-7	2.339467662341736	-1185.319248404998	83.03374594715449	64.9068083771734	392.1798007780441	1770.0365410892932	899.0832622977252	255.56746104089294	29	23	17	57	27	17
163140000	-46955.10496502536	-45421.65895754617	-1533.4460074791957	-45421.65895754617	1152.717530540394	0.4429340249265406	0.9335268941670692	0.03551330335843103	0.3458859071932488	0.05452863309428986	0.024327140645000495	0.03554985454402453	1.0983789915615861E-4	1.2437170227646106	5.5910145233068036E-5	5.2692416886503227E-8	1.9374619364196477	-1178.8331810994066	71.70757577672418	58.767840939384165	244.92214245237466	1294.124982612668	461.21463849461986	426.696434705467	17	37	9	69	35	3
163145000	-46946.52045911697	-45413.7401064535	-1532.7803526634675	-45413.7401064535	1125.4159998048358	0.4437145243161227	0.8936653974842944	0.03551330335843103	0.3458859071932488	0.05452863309428986	0.025827853811552115	0.03554985454402453	1.1338904704990094E-4	1.2148581612269114	5.832035823953529E-5	5.2532956274124244E-8	1.9251392913769472	-1181.7731928192572	83.76663920546525	72.3837518423314	313.03421412537955	1096.4098730661926	586.3224931128419	864.8799636514026	15	43	9	66	30	7
163150000	-46936.38113869579	-45409.348506478455	-1527.0326322173357	-45409.348506478455	1071.7578879546336	0.4437145243161227	0.8437007794507625	0.03551330335843103	0.3458859071932488	0.05452863309428986	0.025827853811552115	0.04259955039148502	1.1530213867607921E-4	1.1843876282963182	5.670216111807254E-5	3.052496090240108E-8	1.5423695154338117	-1175.2727069015432	44.698966462376454	82.2168275313443	644.6728056411727	1298.1030616603027	218.0833400386989	424.886456973665	15	45	7	70	16	17
163155000	-46947.03409872425	-45420.017250461045	-1527.0168482632064	-45420.017250461045	1018.3301320182906	0.41446440412444663	0.8635887961354946	0.03551330335843103	0.3458859071932488	0.056821736553715065	0.019678013682108548	0.04259955039148502	1.1657379793672643E-4	1.2114241251669717	6.0019342671180645E-5	4.051291716190371E-8	1.652622785145418	-1168.066844280659	75.61077536064344	47.1055186026355	290.2885407023317	1395.4137986398296	629.4966765801416	248.43341018747304	44	18	3	74	16	15
163160000	-46954.933775460355	-45415.25782839818	-1539.6759470621737	-45415.25782839818	1147.5985137663997	0.4457221547684382	0.8106850355269191	0.03551330335843103	0.3416526986937437	0.04226419067021712	0.019136650436953645	0.040326486417116204	1.0902840035832803E-4	1.1625385442687142	5.6222514160319116E-5	2.8551432804766755E-8	1.463319113029059	-1162.9702345510832	75.36009882712536	43.239923415322934	432.5729358847026	1806.5086259406319	459.8441189097905	307.968322372602	40	21	17	58	19	15
163165000	-46908.3919623681	-45409.588641433074	-1498.8033209350262	-45409.588641433074	1131.218757563832	0.43420250803545307	0.8106850355269191	0.03551330335843103	0.3454311876434782	0.06647229871867873	0.019136650436953645	0.03814259692876173	1.1552543548205432E-4	1.2682605078148874	5.6704808968529586E-5	3.257069972237591E-8	1.6274570573744833	-1166.6546288365992	93.82284241587722	48.004390781141325	413.3978188490819	1367.430487937945	393.9709748791031	238.1011836332865	26	34	21	54	25	10
163170000	-46917.42163968906	-45415.17348784682	-1502.24815184224	-45415.17348784682	1239.8418799603228	0.43420250803545307	0.8106850355269191	0.0392134234065977	0.3454311876434782	0.06824763331886337	0.02298650345994495	0.04399381090228117	1.1503822267146833E-4	1.2798433393257238	5.5513770578086375E-5	4.005569378689117E-8	1.7764505553009735	-1166.0109143314883	94.31909813939922	47.46603613347084	405.31779178839747	1596.7337466218632	308.2493051392099	338.1506495693806	41	19	18	57	33	2
163175000	-46951.6886634421	-45410.237072762466	-1541.4515906796353	-45410.237072762466	1271.1172575987114	0.43420250803545307	0.8106850355269191	0.0392134234065977	0.3454311876434782	0.06824763331886337	0.019027509034955977	0.04399381090228117	1.1125450427417843E-4	1.2014558800394042	5.618330991669939E-5	2.891142872264976E-8	1.494658668466804	-1169.1503289159195	88.32819914740296	57.01897058956323	301.6842969591953	1342.1790255175222	402.8115941431379	811.1796388093879	42	18	15	69	25	1
163180000	-46941.96902802333	-45424.151667500264	-1517.8173605230668	-45424.151667500264	1220.1574278878575	0.43420250803545307	0.8106850355269191	0.03695386699181549	0.3454311876434782	0.05757533732536295	0.019106396978534407	0.04399381090228117	1.0913580551412065E-4	1.24587345814271	5.545318006261143E-5	3.5337149474330707E-8	1.690196049654833	-1163.2632614886595	67.73567208279314	48.21981159747519	433.2907395923481	1050.042469983908	272.38655401375473	277.9983355566667	59	1	10	75	2	23
163185000	-46939.91168733803	-45404.2847235819	-1535.626963756132	-45404.2847235819	1230.7365616565633	0.43420250803545307	0.7753070442135028	0.03695386699181549	0.3454311876434782	0.05839390490239777	0.019605664772055456	0.04036602268460923	1.1345150269892846E-4	1.210374600998413	5.652554491045676E-5	3.454440171864998E-8	1.5979141341045238	-1163.4746669394663	86.79698248812927	340.89139075874624	616.3360380682935	1071.3590732798912	187.18006137355022	344.5854639264518	60	11	16	62	16	5
163190000	-46938.620550950625	-45412.30793206696	-1526.3126188836657	-45412.30793206696	1093.8910678865857	0.40782976510162966	0.7753070442135028	0.040971627538563773	0.3454311876434782	0.05839390490239777	0.021251548204407184	0.044192429259893876	1.179891859037797E-4	1.243920349008305	5.9447234505148856E-5	2.4905001183496914E-8	1.3860594156331842	-1174.1946949776127	81.34388876022346	170.87536784354273	410.5974443243554	1267.0515885687157	1522.0562268253755	268.57884176866264	56	5	17	70	1	21
163195000	-46938.681448738134	-45417.3282693744	-1521.3531793637364	-45417.3282693744	1325.014262745546	0.407783934659266	0.7753070442135028	0.040971627538563773	0.34210581218301545	0.05839390490239777	0.02377776423455215	0.044192429259893876	1.2185434646377297E-4	1.2783462852216259	5.816644102467923E-5	3.63655462034767E-8	1.5548366369227569	-1162.4470562517265	56.207297010728226	207.32244337559797	418.1852497699865	1432.4818370175994	2676.442688856512	266.5756990538867	57	6	15	68	3	21
163200000	-46926.37202237664	-45399.69718621769	-1526.6748361589587	-45399.69718621769	1144.9101789971285	0.39871784272670036	0.7286606453141989	0.040971627538563773	0.35835570660341265	0.05153330533434383	0.016795941671566228	0.043567319873403634	1.2173696304057939E-4	1.2997930503013455	6.194823637147554E-5	3.992957089335257E-8	1.6199005697590418	-1171.4307004573116	83.72234086659442	363.22758959995286	707.7391364750952	1339.478609105579	742.4808133195041	250.19837476887884	58	9	13	58	14	18
163205000	-46931.23577773635	-45396.207122623135	-1535.0286551132183	-45396.207122623135	1106.6923854708723	0.39871784272670036	0.7286606453141989	0.039467075085650304	0.3296073259936039	0.05572654148540223	0.016795941671566228	0.043567319873403634	1.2094294148378016E-4	1.3342531831117697	5.8871954026284E-5	5.248417571749243E-8	1.8294445864760303	-1181.0532030268478	70.21402280542351	108.67153786217159	490.61261998442575	1230.566532171707	931.8177345034284	629.4446996679146	48	10	8	57	29	18
163210000	-46938.35892120765	-45415.35768163784	-1523.0012395698088	-45415.35768163784	1278.7978201886488	0.3834573969622156	0.7286606453141989	0.039467075085650304	0.3296073259936039	0.05572654148540223	0.015469190289718692	0.040260302750448514	1.240469731223115E-4	1.2972084535721033	5.848571470078432E-5	3.644708209924343E-8	1.5927371225239864	-1182.0268024212444	78.58661076070543	78.73644557023115	237.5143681814842	1192.224886756439	1445.938018979323	626.8237048269262	43	11	13	40	30	33
163215000	-46922.73678204326	-45406.61244786324	-1516.1243341800207	-45406.61244786324	1237.376453798039	0.3890045808270846	0.7286606453141989	0.033932431572487404	0.36026581316272344	0.05572654148540223	0.02363762435091194	0.038220831610672995	1.2709399567405834E-4	1.3713581476315497	5.828126131182255E-5	7.472701746947788E-8	2.053355584023776	-1174.699724582896	84.08393891852644	67.64118359341377	305.90434941360917	758.7664225976202	1128.6501473592375	330.99072364710247	53	6	4	43	43	21
163220000	-46933.616010449055	-45398.477759530135	-1535.138250918921	-45398.477759530135	1216.3314392610666	0.39869938325563764	0.7286606453141989	0.04092340428596559	0.36026581316272344	0.05572654148540223	0.02363762435091194	0.037034120874377144	1.2026787938810427E-4	1.2928856757492624	5.661611189235439E-5	4.2003841640419035E-8	1.7236715234546025	-1187.5919490810006	86.50044336341954	533.192461908642	664.9720683487592	1483.3146042992435	1386.617536978464	343.98825916446265	53	16	14	38	27	22
163225000	-46944.132216116486	-45419.8694442874	-1524.2627718290921	-45419.8694442874	1232.2153800875462	0.3968060330003378	0.6999649969774199	0.04092340428596559	0.36026581316272344	0.055299674845581265	0.020761119336850483	0.037779484060270194	1.2674562098659848E-4	1.3369158495191917	5.9311195099029436E-5	4.0177935854216673E-8	1.5976737896733877	-1175.4679818571803	85.46270492799188	162.46607121383587	844.5683362279646	1709.4093595442073	988.3647638516036	361.6253607289148	54	9	40	21	22	24
163230000	-46936.15746328542	-45402.43185161402	-1533.7256116713947	-45402.43185161402	1004.3346003822397	0.3968060330003378	0.7481345669322732	0.034877003615458646	0.36026581316272344	0.055299674845581265	0.027795383782364007	0.04286657986143175	1.2399905232643178E-4	1.3832999133742154	6.144540399571429E-5	1.2119425868417175E-7	2.3680107140709405	-1172.7490069843154	89.50047890594807	167.7718651554497	898.0708303179489	1196.752415574048	879.074708335551	705.5966900498091	54	13	49	25	6	23
163235000	-46909.664892459194	-45387.53519546879	-1522.1296969904054	-45387.53519546879	1069.8385288299776	0.4272689008261477	0.7350573757841595	0.034877003615458646	0.36026581316272344	0.055299674845581265	0.027795383782364007	0.04286657986143175	1.293383195140081E-4	1.2299232108516165	6.195899448933517E-5	4.597340532032361E-8	1.6570700971355683	-1173.5167202630062	91.73228510771384	316.90986995948253	728.0839853290557	1199.045938116241	975.5136735835248	378.59854637400485	61	6	20	54	4	25
163240000	-46887.88333652449	-45394.08483842712	-1493.7984980973613	-45394.08483842712	1167.3115715064175	0.4272689008261477	0.7101500568734715	0.03615854947833537	0.36026581316272344	0.04075482193169705	0.02913939761277964	0.04286657986143175	1.2984502736620003E-4	1.3205291585145298	5.8720942276275344E-5	4.295646455659033E-8	1.6824110495484772	-1166.8455832614516	89.92760066357857	200.5363343427534	798.6688154327916	1225.8589916717576	1204.789825933995	250.50814149933487	62	3	38	42	6	19
163245000	-46946.34289939538	-45415.36243944156	-1530.9804599538204	-45415.36243944156	1158.341764302224	0.4272689008261477	0.7370134909639444	0.03615854947833537	0.3518217576960285	0.059183872937808094	0.02461879981877567	0.04286657986143175	1.2663894723975426E-4	1.3633880034668493	5.7944754818447214E-5	7.659094237042284E-8	1.9181141075110995	-1166.6491835691734	74.95599499424142	230.77795976144407	921.9242015939689	1007.5585252542597	337.5995932421416	377.8949693739757	63	5	39	43	19	1
163250000	-46912.945119324984	-45401.9221663153	-1511.0229530096817	-45401.9221663153	1145.523149174342	0.4263262366433002	0.7370134909639444	0.041952187114861816	0.34586843375661075	0.04965258512682567	0.018892522510732042	0.0492678739519712	1.2511372288567953E-4	1.414074260387818	5.560541548898563E-5	8.637261125829587E-8	2.192565199729016	-1170.6139440735476	105.889131049258	257.52767244002484	1144.9315877256606	1254.4764019950728	384.5318218824105	460.8749260456225	62	6	71	12	13	6
163255000	-46922.6925548474	-45392.55544891808	-1530.137105929324	-45392.55544891808	1005.5409408970366	0.41885204679802224	0.7370134909639444	0.031547620140351444	0.3447664071860889	0.057217232436869936	0.024920000969296353	0.04064509721808005	1.2126776066056122E-4	1.255085436042192	5.83258437366483E-5	4.3690555015519474E-8	1.635148269108812	-1170.860501854575	75.18468570010518	441.4667592525238	945.6747468485407	190.3119396812065	321.47057127422016	312.6560433453302	63	13	69	5	4	16
163260000	-46923.586553323636	-45407.59232808867	-1515.9942252349615	-45407.59232808867	949.832316367002	0.41885204679802224	0.7370134909639444	0.031547620140351444	0.3447664071860889	0.05439019307202421	0.018597713718918062	0.04064509721808005	1.2489699748472355E-4	1.3211566483211092	5.900165746495724E-5	4.265540928178442E-8	1.6419502762572273	-1170.7955190375685	96.60032784309136	368.1944040504228	1265.9929764724693	253.52419321979144	784.4300255630333	282.0546321020471	63	14	74	2	1	16
163265000	-46947.791308510445	-45413.74572169818	-1534.0455868122654	-45413.74572169818	1007.214924477286	0.36642748624927873	0.695537177899191	0.037589064315866054	0.3447664071860889	0.05439019307202421	0.017874698414625807	0.04064509721808005	1.3399204498457866E-4	1.3364350303170205	6.122438598860151E-5	7.275999945825036E-8	1.80792779373165	-1172.5696579760847	124.09364895808345	262.30917474506924	1179.2714121227757	1828.4160905686429	303.03719231437503	272.2077283606662	63	14	62	4	18	9
163270000	-46934.89787046736	-45406.28069205988	-1528.6171784074781	-45406.28069205988	922.2915815628569	0.36642748624927873	0.6621627478685795	0.037589064315866054	0.37247138483096354	0.05439019307202421	0.022790623466984412	0.04064509721808005	1.3271830064747053E-4	1.3885465695916301	6.17897160790367E-5	1.696697833836967E-7	2.6735339252851404	-1174.197722261624	102.68002763192561	376.40131742429213	1122.8301835610382	1490.264647596422	2891.1050908006773	585.2164805971694	63	15	45	25	2	20
163275000	-46928.2428541297	-45400.97043733699	-1527.27241679271	-45400.97043733699	951.3964366789018	0.36642748624927873	0.6613755864311873	0.03828702299692924	0.32149302323635015	0.05322197491359606	0.022790623466984412	0.04064509721808005	1.3325461194064553E-4	1.3876851193406392	6.437111467201419E-5	6.18726553733394E-8	1.743876065845153	-1172.5894023546973	73.05459310914954	461.54974360515337	1130.8021586648956	1351.1512868706347	1179.4058677473479	295.2047368383727	63	16	58	3	7	23
163280000	-46921.73586948256	-45412.08912207361	-1509.646747408948	-45412.08912207361	850.2897739613335	0.36642748624927873	0.6613755864311873	0.03828702299692924	0.3525954745525348	0.04892780867305746	0.017905658033696863	0.04064509721808005	1.3115652030414715E-4	1.3525272125934777	6.681379435691763E-5	7.067968704255618E-8	1.9345809221684034	-1164.650057058409	104.0159185694086	307.47350468535757	863.7667042394494	582.6308750968088	630.3408649994797	229.55441852430894	59	8	68	11	11	13
163285000	-46912.47570256685	-45415.818735955465	-1496.6569666113894	-45415.818735955465	912.8396462993751	0.3826548241607776	0.6458893771373941	0.03828702299692924	0.37355896374520325	0.045656221387836274	0.017905658033696863	0.051120012320414916	1.395375512477298E-4	1.4773028659191216	6.644102049945274E-5	6.647645526956347E-8	1.9073725881101513	-1170.724930015574	93.2407299988806	403.0664554767245	799.2378635189837	1692.2288983400056	711.8281343158988	295.52182922495854	62	13	50	14	8	23
163290000	-46934.81226438974	-45411.23970623549	-1523.5725581542513	-45411.23970623549	877.3671164235235	0.40055430007358783	0.6458893771373941	0.03990102682887193	0.34259074021977637	0.045656221387836274	0.02493986544235844	0.037765068484174553	1.3098140988280607E-4	1.442931285216218	6.193012594853177E-5	5.386497325711901E-8	1.8120990777994865	-1191.202038410044	127.25370422740932	518.3414835345387	1192.8903080860182	1647.7025981846177	1152.6893573335562	483.46705776801207	63	13	53	7	11	23
163295000	-46907.7185242083	-45407.25555263922	-1500.4629715690805	-45407.25555263922	898.2559275207075	0.37237369316374375	0.6458893771373941	0.04312162722736543	0.34259074021977637	0.04657076108771774	0.02149004569071586	0.036203471435385465	1.294912712026764E-4	1.263009885905991	6.332036834128542E-5	3.935546964391389E-8	1.6824492699346854	-1183.6601092654307	110.54275605321871	410.5503147138175	1394.7661042426287	1148.5704806969682	933.5706892149885	360.49902240149726	56	19	40	28	3	24
163300000	-46925.31400989965	-45417.37901972711	-1507.9349901725423	-45417.37901972711	887.7086509149058	0.37237369316374375	0.6458893771373941	0.032095277691944694	0.34259074021977637	0.04913762975535894	0.02149004569071586	0.0380922248457742	1.3910767198868602E-4	1.362823433508546	6.443731630956711E-5	8.066084292658025E-8	2.0829954616439648	-1189.5314493086844	117.26627431477509	556.0597338584724	1155.0152987557742	1070.4135708738652	206.20494250943307	292.4748419483091	57	20	52	22	3	16
163305000	-46932.76578282385	-45416.487212673936	-1516.2785701499172	-45416.487212673936	971.0048236622144	0.37237369316374375	0.619070337282101	0.032095277691944694	0.3325297938519199	0.05288448148548393	0.02149004569071586	0.0380922248457742	1.317714942415633E-4	1.311084501489802	6.160129675451935E-5	3.675578757141218E-8	1.5682579387534976	-1193.0716529674544	108.98125696294399	713.0616660210677	1507.8426875904404	1007.735755323724	784.4983954692555	497.00067717651075	59	30	43	11	8	19
163310000	-46900.80515563171	-45400.20458141058	-1500.6005742211296	-45400.20458141058	1053.3592718446528	0.3677492271368354	0.6393684829452738	0.03581491572480413	0.34619273706794546	0.0495920136134793	0.022055723900446376	0.0380922248457742	1.3010664748270258E-4	1.3827961575124903	6.002155717952682E-5	3.4805432015568576E-8	1.6093530799437914	-1191.1379895770265	95.93066727872885	485.3721219028021	1496.0244891762875	1103.948925054976	726.7054496478033	430.1132228310155	56	25	5	53	15	16
163315000	-46913.78080759177	-45396.46890371783	-1517.311903873942	-45396.46890371783	1061.8320047316913	0.3677492271368354	0.6393684829452738	0.03581491572480413	0.34619273706794546	0.048319383954777355	0.022055723900446376	0.03536674915273095	1.3258195703645963E-4	1.4217230285742968	6.0572398288638793E-5	4.189786784350825E-8	1.6895570383732053	-1197.9019028084388	155.65933319193323	436.6075012841915	668.9893159704691	2016.0403520457344	748.5341432182835	374.3958025088094	58	19	2	47	27	17
163320000	-46912.91396066062	-45399.30998630595	-1513.6039743546737	-45399.30998630595	1024.6776871539435	0.36528666904685775	0.6393684829452738	0.03581491572480413	0.34619273706794546	0.048319383954777355	0.022055723900446376	0.04269012496705097	1.262218907169837E-4	1.3133006377959566	5.6166426397172695E-5	3.363653737747318E-8	1.5637317708672307	-1192.058003014186	187.63034818933804	97.90279219213744	415.57147233598	1874.514485392782	835.0612761430019	248.23342380646548	22	30	26	40	34	18
163325000	-46890.05628628656	-45385.56671612796	-1504.4895701585963	-45385.56671612796	900.95826273698	0.3820812853813751	0.6393684829452738	0.03759989772840563	0.34619273706794546	0.05492235705538365	0.020940600725957555	0.04269012496705097	1.319797564654341E-4	1.291533500690157	6.225027542881255E-5	3.870093598530986E-8	1.612847998856008	-1184.9463422130175	113.74484327224039	123.49508841685282	322.23423083408034	1292.8832928685924	838.4816315493758	438.2049552389091	47	9	19	45	32	18
163330000	-46909.09321473523	-45393.87261800609	-1515.2205967291382	-45393.87261800609	906.8982781971522	0.3619151592745413	0.6529461511152759	0.03759989772840563	0.3424012046084016	0.05492235705538365	0.020940600725957555	0.04269012496705097	1.3094097931546752E-4	1.3064188221075583	6.051912009007833E-5	4.4898941821725954E-8	1.7236661007126242	-1195.1270546383398	71.37383856004976	188.27577871064796	457.31462556624837	1191.9805607976368	1309.1240642251582	234.54209933532158	57	2	18	45	27	21
163335000	-46878.984234684096	-45409.457457853176	-1469.5267768309172	-45409.457457853176	944.278082456395	0.3619151592745413	0.6529461511152759	0.03885583871621399	0.3692293328080035	0.05972774208358119	0.017967955660223463	0.04330986033608408	1.362586258946914E-4	1.2900218694068413	6.1032520016680014E-5	2.1337723612155654E-8	1.4481952522618848	-1202.6595808620884	108.72297999808994	348.57226567515033	503.10286890938653	1439.0854754175925	1399.6929298559353	387.08452129414377	44	4	28	60	8	26
163340000	-46929.51701139676	-45431.41759206154	-1498.099419335226	-45431.41759206154	850.1572513601582	0.3619151592745413	0.573219147552765	0.03885583871621399	0.3668661302345449	0.05591086716459804	0.017967955660223463	0.04330986033608408	1.3076517315524502E-4	1.383133560186751	5.980095156956433E-5	3.825512234668187E-8	1.7275120101904595	-1198.2363713595175	115.64712460977113	455.7726400305945	1208.9906083080186	1164.8724823922257	1279.0417319974497	296.24190957446467	54	16	28	54	1	17
163345000	-46901.2614453338	-45419.42352198975	-1481.8379233440498	-45419.42352198975	882.4802745541199	0.3548427010146819	0.573219147552765	0.03583508366210074	0.3655168651889851	0.06023561918513935	0.022242938668133105	0.034218209717547465	1.3401291387496155E-4	1.4165331435137556	6.063797241037154E-5	4.531013676418401E-8	1.8481798114088757	-1203.5219396004923	98.13887812976066	417.84563739605557	1227.3269627258105	929.5446145863016	237.23095029973595	449.93697443521285	55	15	63	16	4	17
163350000	-46897.526907868014	-45410.317113599776	-1487.2097942682399	-45410.317113599776	741.2803671978711	0.3707008613288276	0.6892438587898696	0.036163086434632695	0.3655168651889851	0.05340498552811375	0.022242938668133105	0.04913487971797058	1.3813630429172495E-4	1.3861099612784218	6.559179021125226E-5	4.396339777971253E-8	1.7682774418579337	-1205.3105369109487	99.56082254942866	516.72939210848	1059.717403353172	429.1775616298418	388.596852149789	270.5493960829736	56	15	67	18	7	7
163355000	-46892.58881647314	-45418.04206141302	-1474.546755060117	-45418.04206141302	728.0285900855786	0.3707008613288276	0.6419809604594705	0.03634912872732422	0.3523583266672591	0.060751409173311274	0.022242938668133105	0.04913487971797058	1.3716143362941898E-4	1.3860403547880256	6.575951791370006E-5	3.122287454321789E-8	1.6048540079129503	-1196.560002405319	86.81115323066633	386.23413811861866	1036.4443304114245	306.640522791066	324.35655377898684	241.53514301480033	55	8	90	5	3	9
163360000	-46922.99140675079	-45422.40516750863	-1500.5862392421593	-45422.40516750863	700.424376825219	0.424753677027824	0.7837708324594728	0.03548678459907717	0.3523583266672591	0.060751409173311274	0.022242938668133105	0.04800548525545632	1.3684041130464567E-4	1.2518166535265427	7.232239098126806E-5	2.7376268615748208E-8	1.3165034916223062	-1157.5468447134435	74.89120083549467	468.0507550904226	1026.3409216353261	927.3760901688506	1716.818752682861	327.25193162786456	58	28	57	4	3	20
163365000	-46906.389721585416	-45416.09529900137	-1490.2944225840495	-45416.09529900137	681.9858106049714	0.41444635291137627	0.7837708324594728	0.03578784936805031	0.3523583266672591	0.06163552486228987	0.021244446678698074	0.04800548525545632	1.4374506744284948E-4	1.3722169138824405	7.219718187027612E-5	4.7238626015106194E-8	1.6727918598734464	-1166.4582575175323	68.52818610322906	609.0666631391215	1561.5065763445584	1141.7257177920333	702.5631252144989	296.24393809892933	57	15	51	29	6	12
163370000	-46894.58672545096	-45401.951516998924	-1492.6352084520354	-45401.951516998924	733.5359639073714	0.45351241341206944	0.7837708324594728	0.036410039800626987	0.37678301023148575	0.04837019538485012	0.021244446678698074	0.04800548525545632	1.365943795344299E-4	1.2954538206501076	6.704476216901147E-5	5.2260653455386034E-8	1.7821780540009164	-1168.9388650130857	88.97544511358184	551.8101524453604	1064.319838879105	506.71493500952835	459.7015143931042	411.26538960527125	54	20	70	13	12	1
163375000	-46882.747601028	-45413.13278374274	-1469.6148172852613	-45413.13278374274	749.4244931707312	0.45374419424983453	1.031170726441965	0.04131483432580963	0.3473959491455386	0.05875514456150952	0.021483097300520143	0.04486883740889319	1.3829230325218338E-4	1.3126333773875396	6.976566899174749E-5	4.483430348791407E-8	1.7534085025100217	-1174.9309031629296	68.74990312013662	254.3639301949835	946.5154380714196	1094.4920531997032	870.803446933386	427.61828791479496	58	5	44	27	18	18
163380000	-46911.373736363195	-45414.6145563695	-1496.759179993694	-45414.6145563695	732.5655302592585	0.45374419424983453	1.031170726441965	0.04100365501414381	0.3473959491455386	0.05875514456150952	0.021483097300520143	0.04486883740889319	1.3230987953905167E-4	1.2761953959411758	6.756122451880215E-5	2.9112788813527496E-8	1.4510277959657583	-1172.2421358548895	83.94299340684155	259.87482672109286	1424.965627407135	1250.4085266535428	792.6065354647711	446.9279256296884	55	20	34	19	21	21
163385000	-46906.192160286206	-45423.94010879929	-1482.2520514869177	-45423.94010879929	794.8886869241253	0.5042291944776901	1.2318507981456972	0.03755010257610599	0.3473959491455386	0.05875514456150952	0.022658272142706454	0.04486883740889319	1.3656170185631644E-4	1.382608976170486	6.735915951284953E-5	3.258281349391974E-8	1.5676383900805086	-1181.2009291147483	86.85066369985668	503.02150012986664	1093.706483978366	838.0144574091431	325.9378447837355	216.0091051292299	56	13	34	52	3	12
163390000	-46917.139654069164	-45412.457414225544	-1504.6822398436184	-45412.457414225544	771.5098795719941	0.5042291944776901	1.2318507981456972	0.046575259190177444	0.33743011785753274	0.04948388766592374	0.0224050759014852	0.043175053981586546	1.3344436132012896E-4	1.3641588870060697	6.778047304454606E-5	4.306814416387703E-8	1.6125314235220505	-1166.3837781374516	81.1583284488125	148.96666558547074	301.7519036851765	981.5933830964982	1046.4719004892595	393.00645127309633	54	1	5	55	21	34
163395000	-46909.85757984979	-45417.20664385586	-1492.6509359939325	-45417.20664385586	852.7666383725079	0.5069115355656629	1.2211463947255867	0.028565815749764814	0.33743011785753274	0.04798966645486493	0.015209566580068683	0.037673558994665436	1.4121847896912386E-4	1.3529786250430709	6.887441161339873E-5	4.0641198354867395E-8	1.5234741563117158	-1165.1907240315236	75.71970630746354	88.39911658742064	354.8721797582001	586.2771889876248	1023.8142520012311	459.9034154322233	47	7	9	16	58	33
163400000	-46903.532926099746	-45409.85545175446	-1493.6774743452825	-45409.85545175446	892.1573817535867	0.5009290678621939	1.1894185480998944	0.03730268834366326	0.34180957859275807	0.051360189686944974	0.017214714277836198	0.039134686391298995	1.332633546871632E-4	1.3092036196913837	6.683240122607468E-5	4.589334511108899E-8	1.6666798185473868	-1157.254735904821	96.15743263786447	631.5373301239117	437.6185418555317	750.2066900481458	917.1722089664842	396.3556929402038	57	20	10	20	38	25
163405000	-46927.10250022919	-45432.80517903525	-1494.2973211939493	-45432.80517903525	937.5640467436524	0.5058313846328472	1.1894185480998944	0.03421874581636318	0.34180957859275807	0.0539772160576313	0.01712334818806205	0.03890595076489042	1.4069777231381892E-4	1.3603617269307482	6.741684614760396E-5	4.305844834518434E-8	1.5504931835033269	-1160.5879852130515	87.57820215112105	501.3889846941066	1145.4242280931373	994.0930829913201	1228.5322245275097	285.39817498210147	55	21	10	46	12	26
163410000	-46914.54354840874	-45416.85905136527	-1497.6844970434731	-45416.85905136527	844.3750843602561	0.5058313846328472	1.2074827170515186	0.03296738903880571	0.3791446845865424	0.0539772160576313	0.018146357792686595	0.04387311310981202	1.3467447669459273E-4	1.3427920524886725	6.584738782129524E-5	4.211241949735246E-8	1.5922808457582156	-1161.9342166255162	68.16465077537453	358.8360647591562	780.5014687818569	1241.9718091570437	1339.8953857781619	555.7400973995935	57	13	36	18	14	32
163415000	-46913.3588507266	-45415.257829373266	-1498.1010213533407	-45415.257829373266	955.6429960385128	0.5058313846328472	1.3037819443248395	0.035908703960462904	0.3436502070216002	0.0539772160576313	0.019909287681317535	0.043429209766185965	1.295679977342878E-4	1.3185597657638766	6.245570768528675E-5	4.051040875812842E-8	1.594764259738209	-1157.757423263465	67.40811291930719	167.1090555788973	843.244708724822	1087.464419539449	416.1006418039971	433.13123151208686	54	7	67	15	17	10
163420000	-46918.89009033195	-45417.72358368897	-1501.1665066429862	-45417.72358368897	945.1817674421305	0.5058313846328472	1.225476318076772	0.035908703960462904	0.3436502070216002	0.0539772160576313	0.02233884919037149	0.03863550560193278	1.3511597524961286E-4	1.4099122003385558	6.269517820603997E-5	5.1621758576128146E-8	1.6716762650104764	-1161.3407123954698	61.773238344542335	345.07244215606295	808.5157073447851	993.6338536834626	413.8347997129169	715.651874836092	59	1	79	1	20	10
163425000	-46912.42748301103	-45418.261922438476	-1494.165560572555	-45418.261922438476	941.2360463019935	0.49434053421255875	1.225476318076772	0.03711294272384951	0.3436502070216002	0.0539772160576313	0.020516034648395225	0.04071370485559775	1.3144530642689604E-4	1.341280181905688	6.235288388404476E-5	4.023074249952981E-8	1.606528423423416	-1171.5745577673865	81.59715890023442	367.11147996152175	1065.3733859481833	668.3648678761688	755.4505547676637	477.54525825674745	59	19	61	20	9	2
163430000	-46900.4269225936	-45410.87287830638	-1489.554044287223	-45410.87287830638	957.7378734409084	0.49752105991848145	1.1053362331168246	0.03711294272384951	0.37812735320077906	0.0539772160576313	0.020516034648395225	0.04821571098400831	1.2803757267560185E-4	1.498389609175005	5.832899079196452E-5	3.4665289128884615E-8	1.5847845996827248	-1174.9641112169209	94.52445580050922	342.12945717904216	1052.8160114378522	1123.1253219348807	839.6166047128921	399.9971157580863	57	18	59	9	11	16
163435000	-46899.641344261625	-45407.384188325166	-1492.2571559364596	-45407.384188325166	931.565473791659	0.48411747503352937	1.1053362331168246	0.03711294272384951	0.3689888095689721	0.0539772160576313	0.020516034648395225	0.04821571098400831	1.3096738681554404E-4	1.3967877749563111	6.363790121807886E-5	4.323300034042363E-8	1.6621671576001598	-1172.130536815032	91.5962673295821	314.99157576849984	979.8509897212268	1124.1698556924343	1158.416766242562	697.6936397794816	57	2	47	43	4	17
163440000	-46919.047797347215	-45405.079905335304	-1513.9678920119109	-45405.079905335304	851.7188903793101	0.47970449671354515	1.0483639443491992	0.03711294272384951	0.3689888095689721	0.05689552078056142	0.020516034648395225	0.04821571098400831	1.2967298525313377E-4	1.4334707650494671	6.246162788374232E-5	8.502844523987915E-8	2.0881102032072487	-1178.0269550338323	106.80174733839725	287.630751372501	819.052255828175	577.713921412866	1151.5308050904123	469.49264559699867	56	4	32	11	36	31
163445000	-46917.79486576943	-45402.94867879666	-1514.8461869727691	-45402.94867879666	985.600671679998	0.47970449671354515	1.0483639443491992	0.03711294272384951	0.3394803316845104	0.056382770248471346	0.018830599181583522	0.04683876579392364	1.2802977960768084E-4	1.39257509860455	5.921861650949314E-5	6.291460456568351E-8	1.9910437037679112	-1188.3043994449315	111.68656945257202	109.72832690237033	365.79466912525214	1100.5433057064788	938.8735888816186	499.54587710684604	53	5	9	26	65	12
163450000	-46931.352095830094	-45402.062104367214	-1529.2899914628765	-45402.062104367214	776.1927576446508	0.48232592502534605	1.0483639443491992	0.03711294272384951	0.3455324314158882	0.056382770248471346	0.018830599181583522	0.04683876579392364	1.338245775076208E-4	1.3362725621898763	6.64730874918591E-5	4.491657277397654E-8	1.5674126721236323	-1179.033912566887	98.70235858168293	364.2942395794179	712.6171723667197	1006.9642506523284	764.9525705000302	764.7490849577621	58	3	8	32	68	1
163455000	-46938.951642582724	-45407.47017695982	-1531.4814656229046	-45407.47017695982	982.5648290681818	0.48640976404603636	1.0483639443491992	0.03534868718310942	0.3409214389788298	0.056382770248471346	0.018830599181583522	0.04577068799446288	1.2686654650484946E-4	1.4202663967555578	6.074068394514731E-5	5.7214826407251255E-8	1.6962175886577886	-1166.8992663172025	78.27525959383416	399.9645248817723	631.0921962431555	721.1251641977968	880.9255460037149	710.5609795432323	56	7	19	2	69	17
163460000	-46922.970989357505	-45389.18717415819	-1533.7838151993117	-45389.18717415819	873.6174744349411	0.4828474501074425	1.069786472485285	0.03798338251952227	0.34732368567918276	0.04769334463367392	0.02267448249898801	0.04577068799446288	1.3732976731275855E-4	1.3204065677596162	6.809589069437746E-5	1.1429354059471625E-7	2.0636728470162167	-1159.5825362307105	79.62776159641473	117.24104991944873	223.382137724213	816.9006496883345	775.3729515966902	269.4613206893098	41	14	4	23	68	20
163465000	-46917.59623062325	-45401.93976032457	-1515.6564702986832	-45401.93976032457	1138.7020360044412	0.4828474501074425	0.9624027609417233	0.03535376429700572	0.34732368567918276	0.051364410562421164	0.02267448249898801	0.04577068799446288	1.2618797275430253E-4	1.4007305206915448	6.0445378896244364E-5	5.4070300598547915E-8	1.7884936696641398	-1168.5733825843406	58.87914937506906	116.87405496234423	315.0608214756573	1131.731430529057	802.1739310223347	382.070992664952	34	22	3	54	26	31
163470000	-46904.57319048074	-45389.784128082814	-1514.7890623979247	-45389.784128082814	969.0853634553757	0.4828474501074425	1.0073162867491336	0.03535376429700572	0.34732368567918276	0.05387815985233009	0.02267448249898801	0.04168999336100365	1.29848661375321E-4	1.3328435168453732	6.36986065652126E-5	9.744247286684475E-8	2.2452021814436027	-1164.1277026427033	64.6308118844202	179.2497434169693	260.1097539661706	852.8198698386236	850.8131704935323	484.5800349812135	37	19	4	60	22	28
163475000	-46903.132347569124	-45395.052334074935	-1508.080013494187	-45395.052334074935	983.8657826854396	0.4861959826289414	1.0124540260753165	0.03696440223224184	0.34732368567918276	0.05387815985233009	0.017765227968116904	0.04789642505635285	1.3565993969816918E-4	1.3021045106501392	6.769913985077483E-5	6.614501040324156E-8	1.8391752260477994	-1156.4516557997397	46.07496114684029	185.77519310698648	613.5022247923355	964.2611315655066	862.7299490358428	548.2998708752456	40	16	10	33	37	34
163480000	-46939.10097297198	-45407.22891345538	-1531.872059516598	-45407.22891345538	858.3551815690931	0.4861959826289414	1.0124540260753165	0.03696440223224184	0.35924756209681913	0.05387815985233009	0.01844406222956161	0.04430880450649347	1.365891096407503E-4	1.3745207083623119	6.939296171199037E-5	5.960961120991372E-8	1.620897922023193	-1156.1175700151928	53.94421969607413	176.31611958051067	251.74189502009352	1109.688365891897	818.6034025236371	722.7543841377336	41	5	15	26	13	70
163485000	-46934.09719360632	-45399.475484486095	-1534.621709120228	-45399.475484486095	639.6857380772943	0.48940828001655234	1.1380307897327506	0.03977291860101942	0.35924756209681913	0.05387815985233009	0.019550719048608476	0.03971236520764936	1.3306199095691675E-4	1.3374424617382754	7.078047944941123E-5	8.868610503708158E-8	1.9066703480656162	-1151.3620128335467	60.1393275258015	174.3158266492589	489.87362896327693	1518.3012484550675	2019.4050686662315	533.5329646456288	50	7	16	49	1	47
163490000	-46924.717666969824	-45408.733253707374	-1515.9844132624507	-45408.733253707374	774.7924742342003	0.492196450815466	1.1380307897327506	0.03977291860101942	0.35924756209681913	0.053644331546884146	0.019550719048608476	0.03971236520764936	1.3392379349815088E-4	1.2407140578647946	7.15306286476448E-5	4.6447051126158224E-8	1.5441502288664024	-1154.8192719672397	71.31506005644434	259.27683072317836	414.10858971864707	894.1968004648343	863.4256964223158	397.87437563331736	49	2	19	18	56	26
163495000	-46950.33126797176	-45408.914408179284	-1541.4168597924709	-45408.914408179284	925.7091574292838	0.492196450815466	1.1380307897327506	0.03459827443055643	0.34596200382552433	0.05433914892982921	0.02418984130535842	0.043728766106953296	1.384187977955627E-4	1.2674958626647506	6.94297243415851E-5	6.342890560458241E-8	1.6307456154183306	-1161.5805034034615	46.48637242092856	273.45769546401357	293.9168663129597	803.9864870197423	1273.4633846015072	396.98728465684883	50	11	1	40	42	26
163500000	-46935.98978996052	-45422.80285434655	-1513.1869356139734	-45422.80285434655	1042.388793507414	0.492196450815466	1.1380307897327506	0.03459827443055643	0.3281528488956658	0.053209165345365454	0.016038486340167274	0.034409007259832744	1.3482429367784525E-4	1.2385237008374559	6.736343234304498E-5	3.784752320385784E-8	1.4262115055702276	-1151.161832894838	75.77701763014377	217.59960690820338	572.0891991886307	882.9687192241852	632.7914334163185	253.07592210681193	57	9	7	70	15	12
163505000	-46906.34069352614	-45405.471674571745	-1500.8690189543888	-45405.471674571745	1090.803610416241	0.4825755540002943	1.1380307897327506	0.03459827443055643	0.3281528488956658	0.053209165345365454	0.018821398154383363	0.04010671128074297	1.3822988405062748E-4	1.2600627426271187	6.819155326715007E-5	4.040388342490546E-8	1.4492568895421263	-1146.5505427850383	88.84201534550826	416.10248780282876	811.2694552638858	996.3724745177086	59.02992317563494	261.996320468272	57	19	36	44	7	7
163510000	-46893.16886764157	-45406.83997105992	-1486.328896581654	-45406.83997105992	863.8672156279789	0.4825755540002943	1.1380307897327506	0.03454279850253857	0.33744707378570704	0.053209165345365454	0.018821398154383363	0.04091735012212965	1.3628075046038282E-4	1.181332873213067	7.295458227026536E-5	4.50431746714655E-8	1.6257238534754068	-1144.77363405063	73.1922504246755	373.20120627184076	770.3347327988571	1013.7853579183806	997.6718581095274	294.483868660559	59	13	21	57	5	15
163515000	-46935.4546364423	-45410.782026605564	-1524.6726098367342	-45410.782026605564	900.8523500573463	0.4761245094947238	1.131226795990844	0.03454279850253857	0.33744707378570704	0.053209165345365454	0.018821398154383363	0.04091735012212965	1.3354722360301815E-4	1.2114691224799794	7.084817627030676E-5	4.758093724539875E-8	1.5235409900097456	-1140.9180160885082	73.09486650914484	50.096170155644934	373.11656607266434	946.5890477391822	880.433395823829	352.17725871761485	41	16	23	62	14	14
163520000	-46938.293907225656	-45411.59869707948	-1526.6952101461816	-45411.59869707948	1079.332483571601	0.4761245094947238	1.0450722626487794	0.035088055329095376	0.33744707378570704	0.053209165345365454	0.020134668483953216	0.04325727789999488	1.3087604433512727E-4	1.221532513999468	6.475946677313736E-5	5.4307082873422316E-8	1.6101779180754776	-1140.030072362586	68.83549323845723	117.30970091739208	276.9092312718076	1007.018838111838	539.2898817822413	374.15854671580104	55	2	20	66	8	19
163525000	-46926.501067813864	-45409.21756358115	-1517.283504232714	-45409.21756358115	800.5059111627006	0.4761245094947238	0.9619914231456471	0.034541726119507725	0.33744707378570704	0.053209165345365454	0.02191122050900967	0.04409298780073924	1.3665964678353251E-4	1.2179310820361644	6.94737237781114E-5	5.339657855218394E-8	1.6026758554541314	-1148.8868911816749	70.8015805464808	73.55073682643706	264.87320130661556	1180.2944224988125	240.97261351739544	658.4087385363505	10	47	22	70	19	2
163530000	-46920.97405551034	-45416.45019908506	-1504.5238564252775	-45416.45019908506	963.0399466165172	0.4761245094947238	0.9619914231456471	0.034541726119507725	0.37109780349330634	0.05573523740694479	0.021839549513559778	0.04409298780073924	1.3866654710748772E-4	1.2532953077378834	6.705212681951074E-5	6.011155919558142E-8	1.684293913241443	-1150.0900018712089	86.39687284406037	68.55870265782102	306.7979576655966	1182.2937967100881	667.5527722173479	237.07663589457835	35	22	25	51	20	17
163535000	-46951.827644666766	-45432.367673532906	-1519.4599711338592	-45432.367673532906	1039.1656205021839	0.4705250663392485	0.9619914231456471	0.034541726119507725	0.325818862018611	0.04869328606146611	0.020335196473663535	0.039910894163663696	1.3155331891618718E-4	1.3015664834319483	6.154238472371183E-5	4.137114942326782E-8	1.5117239850202433	-1155.6634437236048	286.09140149778443	68.2276806163222	292.09322720284695	1212.8539036706536	801.6889583017962	943.2148790296031	1	58	23	62	3	23
163540000	-46938.43362348711	-45431.120518352356	-1507.3131051347539	-45431.120518352356	858.5338612623977	0.4640130754552676	1.110996950422837	0.034541726119507725	0.325818862018611	0.05091405878506757	0.017892414479257452	0.039910894163663696	1.3271813937017045E-4	1.2529364068148494	6.660366623063208E-5	6.168981610470959E-8	1.7670433586754801	-1142.3159523276638	26.64546419304832	54.858541279041	247.03567934187026	1169.5622873014108	451.3394749279293	281.5812421648887	7	50	27	57	23	6
163545000	-46943.89935695519	-45430.36859491597	-1513.530762039219	-45430.36859491597	867.0091400054071	0.4640130754552676	0.9164176423515276	0.03497608075050528	0.34243340921919446	0.05091405878506757	0.018871786348389197	0.042226278208053636	1.3370449653623051E-4	1.2472611999357397	6.51321165162483E-5	1.0962221714952468E-7	2.10685457850769	-1141.761171421793	180.48535632837954	71.01121807595831	299.6735513029738	1199.5245271571841	646.7432693872228	413.1940474332298	1	60	22	57	1	29
163550000	-46962.270638928996	-45437.39787019985	-1524.8727687291487	-45437.39787019985	1006.3126105008364	0.4648834759067501	1.0136685297021	0.03276522451696497	0.33790210323988695	0.05423394153682956	0.018871786348389197	0.03386144633998423	1.3937406093666673E-4	1.3976900867955129	6.4667686638748E-5	1.0550480059442053E-7	2.006409532064237	-1141.7130916973683	112.18275149616571	61.062690230371956	264.4923509863227	1286.159682654281	694.7615055931129	237.6731194529678	13	46	22	54	7	28
163555000	-46937.0099046045	-45446.699434560855	-1490.3104700436472	-45446.699434560855	1080.280697143996	0.47951683779182047	1.1035252404483518	0.03210427041970224	0.3386940128790501	0.05234085819567978	0.018871786348389197	0.048905112345321446	1.4530597008690065E-4	1.4405537517971372	6.437221879736107E-5	1.914242760234645E-7	2.505207681014781	-1130.1845230419012	84.35358558766778	64.54508634833539	304.6935283710831	1010.6494973003475	289.5673917281673	221.78677681235442	12	46	25	64	8	15
163560000	-46912.21265122395	-45420.69803059065	-1491.5146206332993	-45420.69803059065	1042.3168749468052	0.4903712790471645	1.1035252404483518	0.041138273744901685	0.35752702381694573	0.0528734190673852	0.025376875139632604	0.040972525010255584	1.4620986936706308E-4	1.3834918566673287	6.691797283797745E-5	8.91922544614901E-8	1.8593543056710768	-1130.2442665700476	90.8775868081855	58.59395906426464	211.22246516239363	1165.2114739185831	611.5874735599125	316.79851928563465	24	35	16	57	25	13
163565000	-46905.14612134917	-45414.419636788334	-1490.7264845608372	-45414.419636788334	1039.1354571690363	0.4835666307650961	1.102410365033278	0.041138273744901685	0.35752702381694573	0.06359177466242225	0.025137968043489636	0.040972525010255584	1.4271001471479996E-4	1.4169338061468997	6.553848624878213E-5	6.784059828997441E-8	1.7923651441307051	-1146.8294862467149	91.56955564101908	49.42467686643016	252.37226162360665	1086.1007424187578	959.2018889394459	442.031753648472	37	23	13	40	24	33
163570000	-46918.78810112649	-45423.420954560715	-1495.3671465657758	-45423.420954560715	1069.2716373748706	0.4913018466470642	1.1294344204790556	0.03396133288368774	0.35752702381694573	0.06359177466242225	0.023277575443344033	0.048537420643395085	1.3693594415768875E-4	1.3774553383270016	6.422144622913954E-5	3.350781467622508E-8	1.378645231580664	-1143.0141401666117	90.4356724112016	39.5503535701953	186.4368296275657	959.7496430472128	1198.8173066090935	397.26425711083334	20	39	2	49	29	31
163575000	-46905.2682011837	-45400.298499184624	-1504.9697019990815	-45400.298499184624	865.8814274894412	0.48668383586132474	1.1294344204790556	0.03441693173205099	0.35752702381694573	0.06232000989894873	0.02284339612741965	0.0436859669340992	1.4176359192141078E-4	1.33193067773139	6.980474140869499E-5	7.451680205724171E-8	1.8052924745120145	-1137.568667423807	92.7704485722547	45.91917668704913	251.33166627268642	888.4463086185867	1306.6253393684678	459.16413746369	20	42	2	33	35	38
163580000	-46931.721351954526	-45426.57636065602	-1505.1449912985022	-45426.57636065602	910.4321218690553	0.48668383586132474	1.1294344204790556	0.03441693173205099	0.35752702381694573	0.06232000989894873	0.02284339612741965	0.04803268853632071	1.4329691292765988E-4	1.3735474153912628	7.03336699540042E-5	7.578038987376916E-8	1.8126065105840379	-1145.1004858333313	105.14037240200447	93.66537808227567	357.69457447774045	883.6955913817294	1269.4390715207633	394.97032582327444	23	38	11	30	25	43
163585000	-46937.49170106168	-45410.78313169773	-1526.708569363947	-45410.78313169773	1046.9771607859104	0.48668383586132474	1.1294344204790556	0.03441693173205099	0.3662642777504196	0.07069283354506083	0.02284339612741965	0.04803268853632071	1.4010030395089371E-4	1.3027517904972792	6.7608523442172E-5	7.607221576007373E-8	1.7211911602013392	-1138.117479423714	99.11939780879226	54.09903072831665	246.62570708318998	770.0797636154728	1045.5137164695818	329.6267579674996	18	41	14	20	49	28
163590000	-46912.6513667468	-45416.28685033156	-1496.3645164152385	-45416.28685033156	890.7917051349451	0.48668383586132474	1.1294344204790556	0.03138167525950386	0.34163563479593145	0.06703003089292006	0.02257250023574098	0.04424555784986678	1.392458080951032E-4	1.250152064793025	7.017900792604783E-5	3.550794946841902E-8	1.3696435573580263	-1133.3845610943495	72.9791589722307	60.95456132038034	379.1795494425041	755.2290704486873	1136.5134698359261	388.28799221097785	15	47	13	34	26	35
163595000	-46933.8823738459	-45442.01887946887	-1491.8634943770335	-45442.01887946887	1058.6789709394443	0.5202265224413399	1.2331848684503657	0.03836243102200267	0.34163563479593145	0.0557437807145164	0.02257250023574098	0.04424555784986678	1.438909782264422E-4	1.2646324202261465	6.701633257275504E-5	3.7282381930450335E-8	1.4041817427699308	-1131.871676543893	104.11087120574881	72.24136516918539	257.3959679697404	1147.7846331961302	1022.451937394687	276.3035278860551	12	51	12	24	37	34
163600000	-46930.458615551186	-45446.66286830448	-1483.7957472467094	-45446.66286830448	943.2405692046746	0.5202265224413399	1.2331848684503657	0.03173867771888777	0.34163563479593145	0.0557437807145164	0.022905817543290945	0.03634036689414428	1.4202961614858274E-4	1.2438850468927811	6.666784340821713E-5	4.368993797829867E-8	1.49516274296576	-1127.206937389593	47.327128870984396	61.28709490640211	428.72560180902076	968.4596406933464	1788.1951750551823	369.0171836244908	15	49	13	36	21	36
163605000	-46897.622519496756	-45434.98321684047	-1462.6393026562866	-45434.98321684047	978.1140192640299	0.5202265224413399	1.2691319691362226	0.03173867771888777	0.34163563479593145	0.0557437807145164	0.019688941908007056	0.03634036689414428	1.4970945473757703E-4	1.2043761308706862	6.812761921102828E-5	3.381764569447626E-8	1.3596621805225344	-1127.8694434085226	38.376003226656984	79.95136157021952	372.19039979618265	912.0830807525984	1154.1026017696677	392.22569036393776	19	43	15	41	16	36
163610000	-46901.81515889232	-45428.84865760694	-1472.966501285382	-45428.84865760694	893.1379570061383	0.49767898499270713	1.2691319691362226	0.03988627449162663	0.36726691097350717	0.0557437807145164	0.0194032678317238	0.0360680093196423	1.4709569129478436E-4	1.2368206379216828	6.6887714239025E-5	5.920900318776572E-8	1.7329237836440254	-1134.635961868405	125.11427042238093	71.15251081135979	377.85323917926166	1147.6344333647878	426.64112127119296	282.3937871098541	1	61	13	73	2	20
163615000	-46898.95949848091	-45426.62103335556	-1472.3384651253525	-45426.62103335556	961.6390878694762	0.5092944094434835	1.2691319691362226	0.03988627449162663	0.36726691097350717	0.05072903699639652	0.024495641364319296	0.041129612677631676	1.4914815402171093E-4	1.2378061227176824	6.572963566066613E-5	5.9600424088633164E-8	1.7211260934450108	-1135.9646080640805	49.092886443470796	40.825678470285546	224.77454408102756	1361.43641427621	1244.2264990166036	260.96098553364885	33	29	4	69	7	28
163620000	-46902.288238814755	-45415.44532477826	-1486.8429140364933	-45415.44532477826	1054.9644097671767	0.5092944094434835	1.2635629773957602	0.042062722077754446	0.3328393207990999	0.05072903699639652	0.021525806263064207	0.041129612677631676	1.507088333770301E-4	1.372560291380015	6.706665346735168E-5	6.616335334506074E-8	1.6822149197392424	-1133.6924754726242	76.14110464616786	37.34977984985545	225.71859177545448	1118.2480101185893	945.3770747927372	327.69076980425274	43	17	6	64	14	26
163625000	-46893.807452344976	-45422.01270141162	-1471.7947509333555	-45422.01270141162	1025.499016098435	0.5137375800740303	1.1520427848501151	0.042062722077754446	0.3328393207990999	0.05072903699639652	0.021525806263064207	0.04412556556557096	1.5668229537007072E-4	1.2884444454562365	6.75342217256978E-5	8.36777012181733E-8	1.8265234556029253	-1129.9492032234755	63.64293526338254	44.768621411345976	220.73844072999253	1117.0851177373422	579.643912655371	379.3061667012987	24	38	7	74	6	21
163630000	-46876.727140678435	-45419.552496519296	-1457.174644159137	-45419.552496519296	1044.8510811488045	0.47602957564222304	1.1088070934187406	0.03874125160676681	0.3328393207990999	0.060404375260062426	0.021525806263064207	0.038151541504597535	1.5562301458288636E-4	1.2693325795595038	6.63087461953369E-5	7.051353860371491E-8	1.8635908276133484	-1140.7412539342608	20.989216018683255	65.29517844709534	300.73460955961224	891.4011389621112	407.47179041686826	213.8654004396918	7	56	2	71	22	12
163635000	-46882.01613170236	-45392.781500527635	-1489.2346311747224	-45392.781500527635	984.5274147420542	0.47602957564222304	1.1195293466662706	0.03874125160676681	0.3328393207990999	0.060404375260062426	0.021525806263064207	0.04650407316484924	1.4931123710434E-4	1.32159533860582	6.439300551945716E-5	1.304932101242843E-7	2.158125208429233	-1130.8629180701882	45.65331925189155	56.87765719376054	126.51018460174505	878.2464524527627	1983.647838443721	518.805863054413	13	49	2	47	27	32
163640000	-46873.16535345773	-45402.15889307285	-1471.0064603848778	-45402.15889307285	1004.6328142680583	0.4705387844108145	1.017228492257191	0.03874125160676681	0.3298088885949052	0.060404375260062426	0.021525806263064207	0.04115233066062999	1.5939133965121632E-4	1.3638146948633607	6.439845555291805E-5	1.0159729192909504E-7	1.9947216830008363	-1142.0279207885524	137.89081328262876	66.58071422759915	383.821089973203	959.9632818418919	1870.0603984775564	560.4935292279786	14	48	1	49	18	40
163645000	-46911.52967174033	-45399.365055369126	-1512.1646163712076	-45399.365055369126	1109.0598055964292	0.4483869555315986	0.9341857135629207	0.03874125160676681	0.33652126632785223	0.06620180204456425	0.015480055528105876	0.04588790012045345	1.5093745907335926E-4	1.3588205525731083	6.374963026359697E-5	7.33881943888559E-8	1.668968029111905	-1144.9483930337246	60.320011861492155	70.74619721742069	265.6708522308552	942.0587318592543	1661.967596813947	626.5345137187733	14	46	4	43	11	52
163650000	-46898.27923921676	-45419.55208458338	-1478.7271546333798	-45419.55208458338	1027.4078900643076	0.4483869555315986	0.8809389372433556	0.03874125160676681	0.34850499420181913	0.06620180204456425	0.01861673751679352	0.04233029525991516	1.5000944681898133E-4	1.3702564664469794	6.635321614784831E-5	4.883956246449585E-8	1.5993125401197072	-1145.530091169016	69.69926722587338	48.9849343673502	455.47728994632024	611.0827756204533	2288.265967264392	855.336304463694	44	18	2	47	3	56
163655000	-46891.4153619418	-45412.1834332421	-1479.2319286996985	-45412.1834332421	1022.6501147981835	0.47845675274374694	0.9989978191857303	0.03874125160676681	0.34850499420181913	0.05095549550051275	0.020042361694277387	0.0358324060867047	1.4277648741332745E-4	1.3143267869853004	6.285621718669037E-5	3.968482725273514E-8	1.511119737534745	-1149.2071159477634	60.19979865473109	132.65219847137624	314.91575085494065	809.2290651408052	2140.773010842263	493.55011713149884	61	1	1	47	15	45
163660000	-46887.749237138974	-45411.04809778704	-1476.7011393519324	-45411.04809778704	1118.7802172014865	0.4636462918683251	1.0273744727429155	0.034721342338289496	0.34850499420181913	0.05933405978218137	0.019432017978517374	0.0391495467857082	1.4725889074139963E-4	1.397807211733268	6.113143244066765E-5	5.761154522810861E-8	1.6869417461470522	-1148.524215217659	61.95154934656061	104.87657272275999	392.9452354974921	1238.1152905429758	1294.7770598145828	514.7680024690624	62	1	2	47	24	34
163665000	-46874.48592835325	-45422.07743903617	-1452.4084893170789	-45422.07743903617	966.4056817986761	0.4636462918683251	0.9041473832671093	0.034721342338289496	0.3476524132294129	0.0577836986093824	0.023751282757579255	0.0391495467857082	1.5324134356535743E-4	1.3555866044925167	6.526062907377888E-5	5.811157779586556E-8	1.6860017496905475	-1135.4190575956384	58.09049017367154	324.46000495206266	914.9984685155388	1809.2887861467493	965.7656862401192	209.08264976698905	63	1	45	20	9	32
163670000	-46870.71091612927	-45407.96085167021	-1462.7500644590652	-45407.96085167021	902.6238074395789	0.4636462918683251	0.9041473832671093	0.0366173653503321	0.3476524132294129	0.053940482158646386	0.02254544170061293	0.0391495467857082	1.426514858266246E-4	1.3320241991248452	6.365092907785087E-5	6.531335279658694E-8	1.8277082784856107	-1145.0264650089425	65.29153495590528	245.15665512745605	1035.7951637938504	1623.5490720388532	538.3348224367852	212.19406006345847	60	2	49	24	7	28
163675000	-46869.42240469121	-45423.15179165859	-1446.2706130326237	-45423.15179165859	1010.4698382186957	0.48078447280886943	1.0749098101221204	0.0366173653503321	0.3476524132294129	0.053379555805571334	0.02254544170061293	0.03563101188490839	1.507021125346408E-4	1.3989826301752233	6.22056787072642E-5	6.49124888423149E-8	1.8037572513947906	-1146.0726912728505	57.23630303667254	180.91385749183073	1113.055172776999	974.9303546467341	457.29549269296945	335.7600543670644	61	1	62	12	9	25
163680000	-46865.16032146998	-45420.723513697776	-1444.436807772204	-45420.723513697776	919.3346480999202	0.48078447280886943	1.0613154853837388	0.0391705288290154	0.3757662859579481	0.053379555805571334	0.025897841444603702	0.04488746141485868	1.4832035455627994E-4	1.4766330922969038	6.479536969858452E-5	4.49393814051029E-8	1.616742295886506	-1141.940430373773	65.43946715663101	341.9131997202827	818.6003251977703	1840.8480634493292	356.59265488017377	259.2036898968742	62	2	35	37	7	27
163685000	-46856.63879278118	-45396.602904865635	-1460.035887915545	-45396.602904865635	862.8962591901508	0.48078447280886943	0.9624404445904202	0.0391705288290154	0.3757662859579481	0.053379555805571334	0.025897841444603702	0.04488746141485868	1.4341195128487281E-4	1.3037952155610015	6.505779411808115E-5	3.196082869082528E-8	1.4092129213749933	-1137.5080402154397	61.1538613442501	343.26385250155005	1221.152639813469	1670.884853241722	370.50426674214725	250.99302798727408	62	2	44	23	31	8
163690000	-46866.11316841999	-45390.23835397852	-1475.8748144414733	-45390.23835397852	1041.139001821791	0.48078447280886943	1.0132660779908058	0.03919006661633998	0.372344017368152	0.05478198903752342	0.02008729757097495	0.04582079815958397	1.4946986079279506E-4	1.3551984541246103	6.27522687678268E-5	5.5803505851128615E-8	1.626994192336299	-1141.4116478564167	44.60725807757698	238.18852201732264	757.502285679714	1783.4993072691989	572.065225117896	341.25933323375455	60	1	43	30	15	21
163695000	-46891.056661271425	-45411.65733623371	-1479.3993250377148	-45411.65733623371	984.3061517607428	0.48078447280886943	0.9277175142536344	0.03495609156715646	0.3664492617100145	0.05478198903752342	0.02387777586139592	0.04621499489894896	1.4130209102366942E-4	1.3066904214342456	6.233922016011913E-5	4.0649816122130595E-8	1.5304304212934918	-1150.076819017937	75.49618303257311	698.3016892344287	980.3370977673005	1900.856146549647	2157.046473382101	355.2565308447572	60	5	38	27	13	27
163700000	-46879.54003656973	-45405.80799714537	-1473.7320394243577	-45405.80799714537	995.8142973126321	0.4694589798597442	0.9578391216185704	0.036729686342163344	0.3550613957444605	0.05760597919604549	0.02387777586139592	0.04621499489894896	1.4519716178092748E-4	1.309486683126879	6.593872319796282E-5	5.1307282976400655E-8	1.6147569712791183	-1139.646757092547	56.963310911937675	130.26183332807477	628.0561378926728	1811.5949799540463	430.60981475157826	304.51399610511817	57	4	44	29	22	14
163705000	-46896.20300053851	-45407.91088293094	-1488.2921176075706	-45407.91088293094	893.8999256490628	0.44866461564403154	0.9514723134109164	0.036729686342163344	0.3384500688113773	0.05760597919604549	0.025178095284849485	0.0360968554871644	1.4026857875667768E-4	1.3364773957719542	6.58158034193822E-5	7.41409604439137E-8	1.9463133887025414	-1141.1002495128616	46.755545237788844	373.63088897074687	715.278050120811	1004.2418604308061	317.09777898607723	405.1167169373135	62	4	10	65	17	12
163710000	-46880.2252105526	-45386.89675361421	-1493.3284569383898	-45386.89675361421	840.0480622392869	0.44866461564403154	0.9514723134109164	0.036729686342163344	0.3384500688113773	0.05699401238441295	0.025178095284849485	0.0358132764071006	1.4775705328144378E-4	1.3958548578164958	7.009900315881217E-5	7.138819481706343E-8	1.7993905662234448	-1148.1721897417435	66.13439039711332	243.51571834541514	581.2784174820179	1089.7134165096218	2167.390379362066	374.43507745063215	62	4	13	58	4	29
163715000	-46890.92201860709	-45396.731485124	-1494.190533483087	-45396.731485124	996.1611713263064	0.44866461564403154	0.9051199768802541	0.039630559285814056	0.3446148404453929	0.05699401238441295	0.019449050491152794	0.03528306216662316	1.4549352458711874E-4	1.270981034654261	6.618448946692632E-5	3.853338365704524E-8	1.4211289114065644	-1140.8075918573627	65.80509674113779	367.81093098775176	1668.6501829973708	876.4671945053069	1206.4566555569916	260.8175779763514	60	15	15	38	17	25
163720000	-46920.15787707262	-45424.41859073885	-1495.739286333767	-45424.41859073885	1010.452164526746	0.4441454368983144	0.9051199768802541	0.03425087329421256	0.35310886718286777	0.05699401238441295	0.024088019552533133	0.04765335183196007	1.4576672390205706E-4	1.3692366159221516	6.69863361539265E-5	4.0372477897224066E-8	1.4551539434944483	-1148.0612695153304	77.30178228991653	555.9588741474128	792.0944126766835	1523.063602439995	1707.5885916974196	276.93735846782613	57	4	46	1	31	31
163725000	-46906.30392216796	-45414.516518275996	-1491.7874038919647	-45414.516518275996	1062.983313711604	0.4400613481350522	0.9051199768802541	0.03425087329421256	0.35310886718286777	0.05699401238441295	0.02149670074913108	0.03577942818679331	1.442465687231794E-4	1.3009933847201278	6.333950706277741E-5	4.362919514671849E-8	1.4969594714819132	-1141.7900702559857	80.4264011499695	634.9831195627581	1413.184455342733	3296.77138612354	221.80449921016157	246.12128711692205	61	29	49	1	24	6
163730000	-46893.9190967275	-45424.40698970372	-1469.5121070237785	-45424.40698970372	809.1769021885843	0.4582077104529197	0.9051199768802541	0.03916323088935427	0.35310886718286777	0.05429959283703217	0.02149670074913108	0.038009198382598024	1.3980637389724064E-4	1.3098744976576113	6.7303120617586E-5	8.128569914737379E-8	2.063775932871922	-1142.4742220531107	79.00891849081226	417.3786255540701	915.0428473381244	1342.504954630903	180.2665736820513	236.045037183561	59	10	45	27	8	21
163735000	-46919.24774939403	-45413.9048945857	-1505.3428548083293	-45413.9048945857	896.768344015769	0.4750402365036452	0.9051199768802541	0.03916323088935427	0.35310886718286777	0.05429959283703217	0.02149670074913108	0.038009198382598024	1.46854739177951E-4	1.3484630556763042	6.920106161048247E-5	1.8002359435867995E-7	2.3758503813099123	-1138.5988420478125	60.32662721235377	241.07795105369055	1037.8798696538101	855.3656313330274	899.9611130132919	492.4485143708707	57	16	23	23	22	29
163740000	-46925.85778404579	-45435.4773542745	-1490.3804297712845	-45435.4773542745	913.4144095285443	0.4750402365036452	0.9458579213680876	0.03916323088935427	0.35310886718286777	0.05429959283703217	0.022016373446560183	0.038009198382598024	1.4391659502391716E-4	1.3522256347571704	6.822035648019564E-5	1.969056241667448E-7	2.6106558647275637	-1134.3502320902974	76.13885123626189	330.7298769288476	959.9878982422448	917.5057321413742	1338.0575900821405	325.4207836520437	59	14	31	10	26	30
163745000	-46901.66953110497	-45409.767664508014	-1491.9018665969527	-45409.767664508014	892.8641650292083	0.45624944642785853	0.9458579213680876	0.03916323088935427	0.35310886718286777	0.0557204865537333	0.022016373446560183	0.04788159995983774	1.5284041049079447E-4	1.285794652184012	7.246112535327845E-5	2.6484042102223935E-7	2.8593493320917687	-1129.9947564100576	60.67770638727793	284.04661435266604	1384.6407426875678	837.9825297034296	934.2888154224156	349.40490439825714	53	28	14	17	27	31
163750000	-46908.25080178985	-45399.98858042741	-1508.262221362442	-45399.98858042741	993.7895021749678	0.48863746787938156	1.1840086301529853	0.037324029907222986	0.34686679882633026	0.0557204865537333	0.023766023574321764	0.04788159995983774	1.463159193574755E-4	1.2657696641486742	6.859048305490645E-5	1.281661504077482E-7	2.0679958977777897	-1117.5762916961153	41.911458446408915	158.64542715262988	750.5483543204589	389.5334153244411	1101.926990853449	343.97985995998624	58	15	17	9	42	29
163755000	-46897.899122690964	-45407.14470092144	-1490.7544217695258	-45407.14470092144	881.6026688697856	0.4611570150567638	0.9775017235932227	0.037324029907222986	0.34686679882633026	0.05223241035973239	0.022463463422402467	0.04788159995983774	1.4712386019453304E-4	1.3525632144712179	7.089910417859412E-5	6.540249342591266E-8	1.6659557107425387	-1131.479294134871	75.73489432540893	308.226639898401	1033.7720156727871	956.4980181611542	1020.4611498157781	329.55297126725026	58	18	18	3	45	28
163760000	-46896.255551298644	-45391.09533431272	-1505.160216985928	-45391.09533431272	859.984570204048	0.4611570150567638	0.8106660503639933	0.03713955374101504	0.34686679882633026	0.05223241035973239	0.022857806398662844	0.04445888785400776	1.416314288676931E-4	1.2906370950098405	7.040346966211645E-5	7.687180838328997E-8	1.8069948119439183	-1139.408844672522	63.48438199077989	243.2441451870187	1007.7846464521381	1826.481068248079	1187.1680524023623	326.6081167978389	61	15	4	1	59	30
163765000	-46906.06067300394	-45407.13613706567	-1498.9245359382794	-45407.13613706567	877.9333930941731	0.4611570150567638	0.9366258549938309	0.03493841467813398	0.34686679882633026	0.049563002182176005	0.021825908075622506	0.04445888785400776	1.4602767983794084E-4	1.3750957697263968	7.30693528730611E-5	5.7708923981237724E-8	1.6197493326955115	-1139.2357214236838	66.49086731446059	228.6471251406435	245.22563922488033	850.1794842972342	1379.642677666773	297.07456678183564	54	2	7	23	50	34
163770000	-46875.545855218064	-45406.094715694235	-1469.4511395238317	-45406.094715694235	840.2462638264618	0.4537344313804836	0.9366258549938309	0.03493841467813398	0.34686679882633026	0.05131593071985353	0.021186393474734857	0.03135621789905049	1.464043418851011E-4	1.35943612396496	7.462277517795686E-5	5.787902080707307E-8	1.6845800962050774	-1129.5258921087886	47.56312967138236	139.88095051342592	207.16503340150538	573.1982166164023	965.9564426190799	207.90183816855364	55	1	7	16	63	28
163775000	-46870.87616342541	-45408.62164311134	-1462.2545203140683	-45408.62164311134	868.2227567174341	0.43309923534669453	0.8375543473080984	0.03861376932139023	0.34686679882633026	0.05728057625733509	0.020245969757765714	0.04741429355999401	1.5475116438564706E-4	1.3385509666720259	7.520416763311328E-5	7.032296007008569E-8	1.7729128913233763	-1131.3154677916477	71.18480118998828	197.9482800182435	147.01689151397647	377.87340587727414	1245.9399826685972	298.15273137851386	57	5	1	16	59	32
163780000	-46875.57362935973	-45401.42782041337	-1474.1458089463558	-45401.42782041337	822.7122636673961	0.4395628255373214	0.8289610127613595	0.03901823815233711	0.34686679882633026	0.047717670481103085	0.020940279224938414	0.04741429355999401	1.6206308326476555E-4	1.3650299616323522	7.854155053873293E-5	2.547890980264696E-7	2.822986151382239	-1127.9780016984246	57.934137877271375	245.69193148624325	378.0623009776753	665.942768015374	1025.6666151739103	368.52032250502054	62	4	14	7	48	35
163785000	-46877.51825976622	-45420.920519037965	-1456.5977407282583	-45420.920519037965	690.9878263851128	0.4395628255373214	0.8339265103901942	0.03901823815233711	0.3517156718306775	0.05899350184072574	0.024514915464255008	0.04741429355999401	1.601986790653423E-4	1.445827648242099	7.847821821621526E-5	4.4728122159336765E-8	1.4565213052832326	-1125.632202691711	66.63151179572439	133.43777846575267	346.43360143404954	916.5871913211886	1400.2884014311371	168.6507672839777	60	1	19	30	31	29
163790000	-46877.105398940905	-45404.11332182625	-1472.9920771146562	-45404.11332182625	783.3493666147838	0.44194100724300694	0.8496028820250938	0.038756758493288884	0.38542874356500034	0.05889159442230194	0.023871659981589282	0.04122722475906851	1.4728117335769905E-4	1.4024613066316898	7.457074335045838E-5	4.6753931086316486E-8	1.5726125013839904	-1131.7705604702946	47.27846494308274	84.3364716697872	421.8417392417416	1063.7997255815262	934.8643968435997	216.3276892044332	59	4	21	36	30	20
163795000	-46908.272347635975	-45428.01697371127	-1480.2553739247053	-45428.01697371127	841.154684046409	0.44194100724300694	0.8496028820250938	0.042751683507794444	0.36202063102839255	0.05889159442230194	0.021755165294020506	0.04122722475906851	1.4724123210515443E-4	1.348353629487729	7.379860518153097E-5	7.654391811306379E-8	1.7981281549349362	-1129.0343191246575	53.49136133779549	130.2330490720848	493.96839417792756	853.1161075151674	1183.6094579204178	463.59750370862974	61	1	13	27	38	30
163800000	-46912.93787656859	-45432.874843851365	-1480.0630327172228	-45432.874843851365	717.4788488893523	0.44194100724300694	0.8508103112477273	0.042751683507794444	0.36202063102839255	0.05669105878023758	0.024882165720285846	0.04122722475906851	1.5198285176649953E-4	1.340780097206504	7.530360374374552E-5	4.96703070857138E-8	1.4941994012579056	-1125.3416798411497	59.76458006345616	146.37639191356786	644.7646612281372	1733.722305131509	811.3121553206295	299.0733874479592	60	4	7	18	52	29
163805000	-46911.64680625373	-45416.75820130336	-1494.8886049503744	-45416.75820130336	857.2525708002704	0.4602238364483708	0.8508103112477273	0.042751683507794444	0.36202063102839255	0.05669105878023758	0.026605308493659822	0.04468125945820493	1.44240435709174E-4	1.3105520999413305	7.165973936135851E-5	6.672727631985312E-8	1.6709127499055312	-1122.6655425461083	64.43787643102962	225.28648996238763	433.73519388668853	1085.354510178345	1218.844413823917	354.88600102897294	62	6	6	52	9	35
163810000	-46873.61717663869	-45401.13116149226	-1472.4860151464275	-45401.13116149226	820.3888453411953	0.4548011380184837	0.8925035753111835	0.042751683507794444	0.36202063102839255	0.05107776690473222	0.026605308493659822	0.04468125945820493	1.3881075354621794E-4	1.3030835219282157	6.958892427923928E-5	5.0504898847279085E-8	1.6520500364894906	-1127.9116707844976	53.54989666778867	165.09706484877802	509.73041450815276	1314.362815138814	422.91803517891674	204.9435398503782	60	1	17	57	17	18
163815000	-46888.321685983436	-45410.010714624754	-1478.3109713586819	-45410.010714624754	909.1743813588805	0.4548011380184837	1.0176426440812	0.043973596365074315	0.34436077617363975	0.056595773648313155	0.022921590225606314	0.04468125945820493	1.449161735359692E-4	1.300261075614681	6.950821526008626E-5	7.856939819306498E-8	1.918681031712343	-1140.2801038993239	67.13520913002465	129.22178105246357	321.18760065392723	819.2360070039756	1437.155159664081	182.76471517886088	57	2	2	46	34	29
163820000	-46890.28170902258	-45410.18305161525	-1480.0986574073304	-45410.18305161525	823.8838450575694	0.46419122747918273	0.9481768103324871	0.043973596365074315	0.34436077617363975	0.056595773648313155	0.022921590225606314	0.04520284367679212	1.428886088061946E-4	1.341463940600337	7.09892184322264E-5	5.2602256070258636E-8	1.6421912541737624	-1136.2322561232297	61.762361953765826	387.02435523187506	703.087043716663	825.7755685568566	1129.8256454888487	272.6158680033912	62	11	14	12	42	29
163825000	-46891.92000699012	-45400.07778450507	-1491.8422224850513	-45400.07778450507	914.3140469022006	0.46419122747918273	0.8930301285730087	0.043973596365074315	0.3874400052337903	0.05116212750351949	0.022921590225606314	0.04520284367679212	1.3767526627769548E-4	1.3475249063671295	6.795071724975288E-5	5.246194203390869E-8	1.644539375379905	-1149.5649484454202	68.99209384129016	162.6012866376494	250.21142310535618	371.2499165879066	1128.38048518842	330.06840445752306	59	3	1	8	72	27
163830000	-46884.324489036204	-45404.534647503104	-1479.7898415331008	-45404.534647503104	937.9902232532753	0.461572479998681	0.8930301285730087	0.033463073049775464	0.3607414791762517	0.05116212750351949	0.02658491000242878	0.04520284367679212	1.3465071868669186E-4	1.266595754772286	6.238551476755183E-5	3.689993649990908E-8	1.5198273058574219	-1147.7295229049712	55.64887087911486	79.20485959804157	330.34547919367725	223.30643978097817	1139.35577126091	329.9381546020305	47	14	2	4	79	24
163835000	-46852.91453272955	-45387.08714275717	-1465.8273899723767	-45387.08714275717	962.9783755826655	0.44682586568761135	0.8930301285730087	0.03940858051459713	0.3518350182218383	0.05116212750351949	0.02681529127818477	0.047134890804044344	1.482850948511744E-4	1.2973264349814293	6.617279619493263E-5	5.7938241027285545E-8	1.7279922715042066	-1150.0538345242978	67.5229782515472	91.34653744841992	72.47723608109114	237.86772020683634	980.0232590873293	302.92607456919086	27	28	6	11	75	23
163840000	-46890.84259029816	-45420.85738212712	-1469.9852081710421	-45420.85738212712	953.9019129607724	0.4082503998625885	0.8113995255321022	0.035556611593557906	0.33823191058790514	0.05266870510765578	0.02275680816914271	0.047134890804044344	1.4399497111565655E-4	1.26580479684854	6.524765299517301E-5	4.336457433832948E-8	1.574635782564601	-1143.36935540464	38.87326672080476	46.40907943093701	368.67705470278656	1018.0412919877417	1408.2741639016865	283.96416468643224	15	46	3	22	52	32
163845000	-46892.006880679604	-45413.14015117554	-1478.8667295040673	-45413.14015117554	1102.071934816255	0.4082503998625885	0.7358294616969439	0.035556611593557906	0.33906523544448924	0.05266870510765578	0.020044049070256417	0.045424852920396136	1.4022168698915873E-4	1.2982324906767306	6.136218326525387E-5	3.8853173243032026E-8	1.5497521873846998	-1160.1391197227986	92.1495390685847	54.626129424527186	93.30439314168522	619.192397838681	1683.1907964663053	557.2177933028235	29	27	6	26	51	31
163850000	-46892.75126627635	-45414.82596374941	-1477.925302526933	-45414.82596374941	1128.4541825418528	0.4016809740785275	0.7358294616969439	0.035556611593557906	0.33906523544448924	0.049671940847862105	0.02781255105705806	0.045424852920396136	1.4128522648352123E-4	1.4214310587103038	5.984021115228772E-5	3.755682180819048E-8	1.5357588750365276	-1164.7201078377782	132.98096243729182	54.60787286739067	289.114132685673	1116.3724529444742	900.0186484128069	458.08079095984004	27	36	2	40	40	25
163855000	-46883.678376082986	-45427.508338338026	-1456.170037744958	-45427.508338338026	925.7258544516045	0.4047688952207001	0.7168362739614426	0.03959018943124953	0.35515789017788474	0.052591266424656426	0.02781255105705806	0.045424852920396136	1.4824719854132239E-4	1.329673704598991	6.317034965892614E-5	4.178462461210025E-8	1.655214156423825	-1160.9518943145813	56.4838106853693	67.01818011540087	208.27920311274542	734.462964489856	1306.487378086858	444.26984501864655	34	26	2	3	73	32
163860000	-46883.210389083	-45399.03247369059	-1484.17791539241	-45399.03247369059	940.5329449129541	0.4047688952207001	0.7168362739614426	0.03959018943124953	0.36498382373892974	0.052591266424656426	0.027464863745032157	0.04479992688452085	1.480102511031113E-4	1.405525807909102	6.18590817082807E-5	3.622105983821959E-8	1.4689606261542614	-1165.1690816833407	50.31339846827426	59.19075438264793	184.5424250331057	628.9928078028806	848.8503958813678	529.6575256917321	3	57	2	20	51	37
163865000	-46888.04528091037	-45406.53973048421	-1481.5055504261609	-45406.53973048421	855.0226747994216	0.40941711833028716	0.7345275875274787	0.03959018943124953	0.3330014310839345	0.0568947605378884	0.020667540472850493	0.039758627730878036	1.421624517477327E-4	1.344265297674311	6.221301661185232E-5	6.605009233825492E-8	1.8594470911349206	-1153.887024817732	102.96694940761614	43.75540323650458	140.76997520118638	672.3069152762365	1114.5239424298163	467.6777907746602	12	49	2	9	62	36
163870000	-46868.56352264035	-45411.616380005486	-1456.947142634863	-45411.616380005486	978.0023344150089	0.40941711833028716	0.7345275875274787	0.03959018943124953	0.3470439380274789	0.0568947605378884	0.02146487228836312	0.04598124007609894	1.4321647697692063E-4	1.3047251410463863	6.295592624847547E-5	4.752706025483905E-8	1.6675149834587777	-1148.9585361308323	64.13199517252586	58.403716955585956	333.8292690980417	515.1992327677489	1400.7885461081403	330.1797734114789	32	29	9	8	73	19
163875000	-46865.2393483213	-45396.613403705414	-1468.6259446158842	-45396.613403705414	951.8082279188473	0.40846309320036756	0.6730541452313429	0.04270453063022228	0.3647876783414746	0.0568947605378884	0.029571289431283496	0.04082237821778793	1.3745344835522542E-4	1.3377346872088467	6.162034643606303E-5	4.3575896745974134E-8	1.6202986380287716	-1151.9966066971947	63.14024539264502	61.280761852361984	160.67560186872586	685.9604613641969	1344.0729437846485	195.24777551380632	32	24	5	19	68	22
163880000	-46873.17919133417	-45398.76778544752	-1474.4114058866578	-45398.76778544752	918.2276198800414	0.39087868812668336	0.6730541452313429	0.03916135244368352	0.3647876783414746	0.058077150148736066	0.026999765120268568	0.044241477774136555	1.3593977792832252E-4	1.3752304210174549	6.281880668841483E-5	5.1039117487961836E-8	1.7786922834437937	-1167.107883708151	51.43481613243863	56.1028478667317	98.39263675511269	619.635415311507	1196.7915233002343	210.77388268130275	35	9	12	18	69	27
163885000	-46899.94468968162	-45400.60682830109	-1499.3378613805303	-45400.60682830109	972.6339338829364	0.3929821707160585	0.6833220944988232	0.03580498626772072	0.3647876783414746	0.058077150148736066	0.02750593502133658	0.044241477774136555	1.3605739851309058E-4	1.358900628031207	6.402743702062766E-5	9.565565833634807E-8	2.186848868402414	-1163.046940361509	58.85108159326211	69.5603303689662	194.114876336583	605.4594521503882	1101.7341945231296	247.41024260861553	17	43	2	17	67	24
163890000	-46918.02128405927	-45413.85429022545	-1504.1669938338266	-45413.85429022545	939.7606491820105	0.3929821707160585	0.6833220944988232	0.03745324477814155	0.3647876783414746	0.05975047764556132	0.02253096360452658	0.042374368940266506	1.3578259313303125E-4	1.284205817795494	6.161928123892488E-5	8.433351081531108E-8	2.105729211322459	-1169.377653698429	113.83416069308213	74.50522811750326	429.56517913654534	1140.7372449123757	2153.000260328495	323.7830450436534	32	28	1	28	50	31
163895000	-46876.12707709482	-45403.253246626075	-1472.8738304687417	-45403.253246626075	947.2979898859948	0.40242671720186796	0.752092449579179	0.03745324477814155	0.3647876783414746	0.05975047764556132	0.021377287091740835	0.042374368940266506	1.4994780870058346E-4	1.383082704911772	6.39600281099842E-5	1.0876235348500508E-7	2.1003651131615895	-1153.2381236750991	74.1218612913079	109.25205922913818	639.1512333261917	579.8411450467167	1248.6935868145713	283.1671483250181	39	24	15	3	56	33
163900000	-46873.64304486601	-45404.981204541255	-1468.6618403247528	-45404.981204541255	949.7147247546679	0.39353639743952973	0.752092449579179	0.038954874948370355	0.3422388788168956	0.05828087824272503	0.021377287091740835	0.042374368940266506	1.5161956279520703E-4	1.3284712188563506	6.596565049381704E-5	1.0321772370938062E-7	2.095078018511501	-1145.7615463437542	49.50385229043297	79.08532226693049	439.1068045752925	843.066873358693	1545.8756601756781	369.7252641173214	41	20	22	6	50	31
163905000	-46899.802231958274	-45421.75047134435	-1478.0517606139285	-45421.75047134435	871.1845689630426	0.41453083479822145	0.752092449579179	0.038954874948370355	0.3422388788168956	0.048711795403158537	0.021377287091740835	0.042374368940266506	1.467864451748396E-4	1.333983988343163	6.816118465641378E-5	7.301900572676536E-8	1.8872280852435244	-1154.3157299381253	70.67162689466228	109.47110831025917	470.6495645186285	688.2582662388958	975.6045262428582	419.93566310637596	32	28	3	23	59	25
163910000	-46882.29487300677	-45411.63870739171	-1470.656165615066	-45411.63870739171	881.9015884483047	0.4136896790674999	0.7361478788588011	0.038954874948370355	0.3466735813625812	0.04723848349807775	0.021377287091740835	0.042374368940266506	1.439528272339378E-4	1.3860911866570047	6.465075846019631E-5	6.761530395335319E-8	1.9052325239379293	-1161.0756347887816	75.32732832077068	185.56228788389834	432.2854535901025	1003.7268013677384	1191.705453753612	363.1567968429379	56	5	11	7	60	31
163915000	-46875.977268909875	-45410.48199960862	-1465.495269301256	-45410.48199960862	959.8190702926026	0.42004960961619825	0.7361478788588011	0.039306714385888224	0.36976084394848313	0.05394076327613113	0.02569109480953656	0.04220537144452019	1.4696178235162587E-4	1.3209831223766908	6.456724604432617E-5	6.994524311581469E-8	2.0128231490764232	-1168.004715289583	59.32237470050854	225.59537641163067	562.9086132392074	1125.4820134771228	893.2667744991303	353.48027983177786	60	5	15	17	47	26
163920000	-46899.20289686004	-45415.862106206354	-1483.340790653692	-45415.862106206354	949.7605531447298	0.42004960961619825	0.7361478788588011	0.039306714385888224	0.36976084394848313	0.05394076327613113	0.02569109480953656	0.04220537144452019	1.3949750360530734E-4	1.2571332894578344	6.435099046099251E-5	6.29794332037483E-8	1.8308591454368088	-1150.999652531268	71.07460216653523	101.17355686321602	504.9031460707723	895.6538677162348	1342.0708137271379	431.6670041787158	55	4	19	28	33	31
163925000	-46844.234412561564	-45396.540683058716	-1447.6937295028454	-45396.540683058716	919.2422632385048	0.39575080403635027	0.7296551424467509	0.039306714385888224	0.3712455966970165	0.05160237687123152	0.02569109480953656	0.04142746289015462	1.420875097483958E-4	1.3297602978448626	6.361474739531497E-5	4.220386623954344E-8	1.6914425733842366	-1153.4996257272803	68.68550625786347	164.76285437697246	657.1469018266695	1277.7184968251847	1569.0731477354666	350.250451982337	54	8	22	27	20	39
163930000	-46874.09133690721	-45407.454864488784	-1466.6364724184252	-45407.454864488784	1016.894159922291	0.399514488754286	0.7360525329061226	0.039306714385888224	0.3541885319518421	0.05827839730338595	0.02569109480953656	0.03731176720107689	1.5449851615109459E-4	1.308655958945202	6.414887113379753E-5	6.49423486339514E-8	1.8365191512168426	-1161.1456955737447	60.02969039071817	173.87877274198357	631.181902346449	2337.3066129488393	1576.1277736110749	553.7236392843678	53	4	42	2	34	35
163935000	-46898.27966132598	-45406.68154258498	-1491.5981187410002	-45406.68154258498	954.3555665433814	0.399514488754286	0.7360525329061226	0.037586258618524715	0.3628393637742948	0.059674173610232036	0.022398765719947544	0.04171646553606767	1.496945520495978E-4	1.4383557403145615	6.189663305035014E-5	6.035054223944728E-8	1.7654815033334623	-1177.5502603215232	87.99914384764621	107.0364959691032	500.7360452012555	687.8672770538805	2085.8469117186596	483.7221249075539	45	11	22	18	35	39
163940000	-46888.658526151274	-45410.80976819052	-1477.8487579607508	-45410.80976819052	840.7516136390792	0.399514488754286	0.7045879809936925	0.03659219316243176	0.3628393637742948	0.059674173610232036	0.02087214331559373	0.04171646553606767	1.4070040617909386E-4	1.2894012988811137	6.17416616555596E-5	4.641732225920578E-8	1.7534226603387253	-1175.8682090736036	65.49486969865414	99.3263809052879	558.9533793688969	851.4267989079945	1715.599338282095	650.2498017758638	53	5	4	38	31	39
163945000	-46909.034097423486	-45413.655895829696	-1495.3782015937873	-45413.655895829696	880.4605880062379	0.399514488754286	0.6828067186801084	0.03659219316243176	0.3567527190919329	0.057054673379149844	0.018076067536698548	0.04293546079243989	1.413885930343885E-4	1.2955507155989237	6.53624811374517E-5	7.523039223457718E-8	1.904675128422559	-1159.4828259603937	75.38178115116347	106.84276414190643	295.2079855553797	951.9757085918924	1826.9386840077811	295.8027674593886	43	17	7	39	31	33
163950000	-46910.84083248018	-45412.231561438326	-1498.609271041852	-45412.231561438326	964.8557225505925	0.44088016712385686	0.8681443124342819	0.03659219316243176	0.355547371310488	0.05516330406352666	0.018076067536698548	0.05214630365171718	1.3476221682422215E-4	1.2777930146535712	5.998798950255771E-5	3.774023502745246E-8	1.5797981076861822	-1173.9757236898902	87.634868466923	104.48151099933325	350.69586013576037	685.7001899894668	2245.351967277758	397.90922752105035	51	8	6	28	45	32
163955000	-46902.51708847582	-45416.765190984224	-1485.7518974915943	-45416.765190984224	950.4174305110748	0.44088016712385686	0.7998620184378226	0.03659219316243176	0.355547371310488	0.05516330406352666	0.021280975815925012	0.050200434703378545	1.3658294472534993E-4	1.3142049990312539	5.9945158327220146E-5	3.6075346627185044E-8	1.581261051370862	-1178.0853874542415	62.307320478024096	79.95343876051774	206.0450918774132	822.3420267773907	1337.2170715594814	594.8662872809834	34	23	4	29	54	26
163960000	-46896.52929499232	-45420.571381972884	-1475.957913019431	-45420.571381972884	885.8565134627099	0.44088016712385686	0.8649259948787229	0.03871963925183098	0.35567061187074506	0.048997979550699886	0.021280975815925012	0.03605835829334195	1.4556947817427295E-4	1.355839873382435	6.141551430771318E-5	3.455991340248717E-8	1.4974376533558504	-1173.8667595444238	58.064853357340766	91.88010632029665	719.7385633659044	1023.3277419058245	1612.6979066832548	503.98821888707977	56	3	11	1	65	34
163965000	-46891.89026639018	-45410.56939991702	-1481.3208664731646	-45410.56939991702	968.0541824166285	0.44588414259127146	0.8649259948787229	0.03871963925183098	0.35567061187074506	0.06446372043111484	0.021280975815925012	0.05179156277367502	1.3157458244508494E-4	1.3880640479557096	5.468485928796737E-5	4.579221306874167E-8	1.813623608768348	-1190.1771610798132	52.86410279490719	89.30733551650205	168.77868847823214	653.300949758277	1207.972980966331	500.4454277017932	49	6	3	20	69	23
163970000	-46890.53214501027	-45403.18002106266	-1487.3521239476113	-45403.18002106266	873.116679200873	0.4562466907114896	0.7831725836634614	0.03825896515653761	0.35567061187074506	0.06446372043111484	0.021280975815925012	0.04630318641823894	1.3557167932810518E-4	1.3804019713777977	5.769996257463248E-5	7.016378492668308E-8	2.0128229518490777	-1179.7624848874893	74.28454045102026	47.97790574770363	127.68676142082954	547.1138289767894	1561.2285206069464	453.35985071325143	45	9	3	18	71	24
163975000	-46878.41654931498	-45402.305934793796	-1476.1106145211834	-45402.305934793796	914.7012874472354	0.4562466907114896	0.8693176281038948	0.03825896515653761	0.35567061187074506	0.05533598176091815	0.021280975815925012	0.03979485798430794	1.3704341596169287E-4	1.408039461358945	5.668362064059614E-5	3.03815909738913E-8	1.5281569186041515	-1182.6438591646531	63.069863818828715	30.62100374974228	122.97242165279118	347.8779222374941	1207.7335442613655	502.21260417450117	47	6	7	2	83	25
163980000	-46907.72971557198	-45421.28501885833	-1486.4446967136494	-45421.28501885833	847.9320787409108	0.4562466907114896	1.019354081927787	0.04233182290847891	0.332172544913695	0.05533598176091815	0.019096462542262518	0.04399373860760346	1.3723030033567556E-4	1.4230145223320854	5.9656735755420774E-5	2.5448285757571315E-8	1.372106505133708	-1174.4973824718986	91.90937746073683	34.977116158384554	62.764709989373245	132.12994886119662	1363.564230252904	482.6753038513657	33	21	2	7	79	28
163985000	-46906.877136839066	-45417.3358899179	-1489.5412469211672	-45417.3358899179	979.3589943667524	0.4882538776847469	1.1788292224774521	0.04233182290847891	0.3649886066847198	0.05307683011642278	0.01801489766024591	0.04367993177980278	1.3430461540906441E-4	1.3684416521362266	5.702743648405235E-5	4.043080713352409E-8	1.6299163226483193	-1174.7244296001097	86.1645323610185	141.6687041289238	60.7426394829923	323.2323809090881	1247.6340441449336	363.0940077690975	23	3	35	4	82	23
163990000	-46892.25902318499	-45409.04409255165	-1483.21493063334	-45409.04409255165	1007.044285769636	0.4882538776847469	1.1100921017597087	0.04233182290847891	0.36050350370763573	0.05413707944019146	0.01801489766024591	0.03896954326283168	1.302292217778267E-4	1.3088342395060035	5.8116803328223465E-5	3.3534427322264976E-8	1.5709875318594249	-1170.0240570152082	65.30387889575358	76.79590230135524	81.99637246949402	378.8336718965795	1362.811719968809	366.6118977710454	2	35	24	6	78	25
163995000	-46908.50648311691	-45386.53836573508	-1521.9681173818235	-45386.53836573508	861.7219017292618	0.4882538776847469	1.1100921017597087	0.04233182290847891	0.3606139149503042	0.05413707944019146	0.01801489766024591	0.04548897341183662	1.2951111986680188E-4	1.3930948295486498	6.162873280327704E-5	8.061817128799927E-8	1.9797709075543586	-1162.9316538931812	35.16047627789117	126.97533140913306	73.43734730236386	307.4331783229509	1123.4128042508125	325.1735010797637	3	16	43	4	80	24
164000000	-46875.66101615932	-45400.470012282756	-1475.1910038765666	-45400.470012282756	904.4005664624057	0.4882538776847469	0.9368455557923735	0.03586490629323043	0.3606139149503042	0.06069627882661677	0.021179946994612033	0.04548897341183662	1.2793573511968472E-4	1.3080318840639449	5.918082311082465E-5	2.1698708220838573E-8	1.3173398552025328	-1160.4292085335398	72.60280893830947	45.69658599620845	54.31036339405128	223.0865197519416	1273.7441894143592	451.9791701144187	15	19	27	2	80	27
164005000	-46860.37066315033	-45397.03423904868	-1463.3364241016525	-45397.03423904868	850.856015340058	0.4770439516454301	0.9368455557923735	0.03586490629323043	0.3606139149503042	0.05973092633558547	0.019312665746514125	0.04782583474776375	1.329404557241017E-4	1.3073871908225987	6.030680925320851E-5	5.113508632238719E-8	1.8818669245143662	-1164.0957965717027	76.94642539968142	53.13457356930589	15.285584292682643	103.94238386469466	1183.3685590681011	270.3068985662172	17	39	3	1	88	22
164010000	-46852.84314261748	-45387.439338495824	-1465.403804121659	-45387.439338495824	918.7402989764632	0.4719008151191203	0.9624555982069496	0.03586490629323043	0.3539572073762016	0.05261807596505376	0.023578480378668693	0.04782583474776375	1.4227141886683973E-4	1.3957125359551523	5.966536398044308E-5	3.587862360039423E-8	1.5594002465591563	-1171.8274163300796	70.97628648048992	63.69353398835738	434.9909081678487	1236.3262972780312	1275.6326295465533	519.3563798293881	21	38	7	14	62	28
164015000	-46868.95934409484	-45396.723114822904	-1472.236229271934	-45396.723114822904	824.7035137831165	0.47139491006090056	1.1549276792422056	0.040527057745512435	0.3539572073762016	0.05261807596505376	0.023578480378668693	0.047022638915410316	1.3984871089518897E-4	1.3021120279819074	6.251179191499214E-5	2.6946679283039573E-8	1.3943586679893205	-1167.204398316785	69.76487113105128	17.574457310764227	113.00357631902334	486.4345908593671	1015.837652782932	418.73913830080295	49	5	6	5	80	25
164020000	-46878.66793593281	-45398.828656007245	-1479.8392799255685	-45398.828656007245	916.9609078430658	0.5035298214916144	0.9742500383705324	0.040527057745512435	0.381850543706702	0.05261807596505376	0.023578480378668693	0.048773703507746	1.4050878978293677E-4	1.3828526052060788	6.100048911015559E-5	4.4262331671631495E-8	1.6895199103302017	-1173.4997909548576	44.3278603107734	88.74139110852926	194.29521222166196	1194.2277969536767	875.7626550924757	465.090846774155	57	1	3	33	58	18
164025000	-46871.605872593114	-45393.95703906249	-1477.648833530631	-45393.95703906249	881.3233423218584	0.5035298214916144	1.3217995600071444	0.040527057745512435	0.35804520106513044	0.05019155033742928	0.022161235569511096	0.048773703507746	1.4284798009176386E-4	1.4128145829181293	6.116962369816334E-5	2.9015193000560872E-8	1.4100847968699042	-1170.085190230027	90.64024176289841	103.68389089565372	150.83566125713816	1145.3663834841643	1360.6497839867802	210.3917560040813	58	2	2	38	54	16
164030000	-46860.47644750527	-45404.48493544305	-1455.991512062228	-45404.48493544305	812.2480189282309	0.5072693804010421	1.1567943759839168	0.03300359510782627	0.35804520106513044	0.05056235379147925	0.022161235569511096	0.048773703507746	1.5045271883429623E-4	1.4299196010486475	6.529036588139726E-5	3.2093584741538814E-8	1.4540013546942774	-1169.4165507216048	85.66428324506207	46.87163058604517	276.91839472546116	1027.572198128518	1350.470824485905	344.86764274388753	28	31	2	21	62	26
164035000	-46906.02464655834	-45425.73207267977	-1480.2925738785698	-45425.73207267977	866.3398000434435	0.5072693804010421	1.235100815015216	0.03703824783873814	0.37346061532571784	0.05056235379147925	0.0191872695067927	0.047504512067757756	1.3793195304715437E-4	1.3831056005095081	6.0533445581304165E-5	8.205973839646753E-8	2.1937191116424577	-1158.2868817731915	77.95343878188902	36.34787077389367	191.99847709933752	1244.4296715652554	1170.0813344980418	477.5441370054261	36	23	2	22	69	18
164040000	-46900.45021681597	-45404.07429938806	-1496.3759174279041	-45404.07429938806	889.6920182697969	0.5072693804010421	1.182282064389586	0.04287638521165607	0.37903757388147763	0.05801215734992526	0.023381250094995327	0.047504512067757756	1.3796928159302057E-4	1.359396034282862	6.24238910189765E-5	5.4859648571129226E-8	1.6388979138980553	-1152.9009633656349	44.41492834458741	26.19634622173026	96.2028536183775	388.493738265875	1096.1386448497303	313.70862566219125	44	14	2	3	87	20
164045000	-46918.55558528876	-45404.07679684077	-1514.478788447998	-45404.07679684077	844.9526841052631	0.5082935549091092	1.1713636714571978	0.0314867357203039	0.37903757388147763	0.05801215734992526	0.02171594653722488	0.03739987704317265	1.3885535201133372E-4	1.4498461823555069	6.252385725951691E-5	5.265220333850901E-8	1.6032176336749697	-1154.747613299575	53.53661391794339	32.34509628666435	90.4104526051305	403.7317294038316	1314.0816427895693	306.9685490243679	47	7	7	9	82	18
164050000	-46925.86176797364	-45426.18976600335	-1499.6720019702898	-45426.18976600335	941.8033271942736	0.5082935549091092	1.1204938162495062	0.04234428366428222	0.3670003826479013	0.05801215734992526	0.02171594653722488	0.04275688207552205	1.3115061385991146E-4	1.3433723250349583	5.963192532987221E-5	5.699473033319593E-8	1.7011715925571096	-1143.1555813520301	58.82155678339663	39.18255086001071	166.26862448590003	872.5436871516081	1180.104397154666	296.75091560366263	47	15	1	19	68	20
164055000	-46897.62598576368	-45410.545618950346	-1487.0803668133372	-45410.545618950346	803.6110493964497	0.49106387813115043	1.1204938162495062	0.033505891708770795	0.3731033017055029	0.05131027334587564	0.027250188640482106	0.04275688207552205	1.3468476046242018E-4	1.2405431107432694	6.238653808403644E-5	3.673694395743162E-8	1.530959947680907	-1154.7727470499508	60.07569372088594	55.32552827024203	83.12137436601598	491.46490541136063	1088.1990449033083	518.0218501934894	45	15	3	8	77	22
164060000	-46955.984302234276	-45426.04130028001	-1529.9430019542663	-45426.04130028001	777.4005380024549	0.48414575592405046	1.1204938162495062	0.033505891708770795	0.3731033017055029	0.05621055708576016	0.01899973854012923	0.04275688207552205	1.3745619082501214E-4	1.3301181463019969	6.676609031384077E-5	9.847205588052946E-8	1.9645700659392245	-1142.7631474151021	44.332948703827846	232.93310167969173	541.1087568884466	430.7063167651389	1151.7862919644779	639.7064812775084	57	7	4	8	56	38
164065000	-46913.537730583004	-45422.040407021734	-1491.4973235612715	-45422.040407021734	790.0003820059043	0.48414575592405046	1.0577248851964367	0.033505891708770795	0.33818934678669027	0.05621055708576016	0.019787323179208834	0.04275688207552205	1.4057041529380574E-4	1.3320302265498545	6.883977150549305E-5	5.513316728041363E-8	1.6245240569994512	-1134.4178897601585	55.620450231776005	136.36247676290776	449.80625880781736	1115.2451397533375	1346.8302823052645	284.972988275234	57	5	15	1	74	18
164070000	-46908.08605589063	-45414.16005971918	-1493.9259961714515	-45414.16005971918	828.6454760719665	0.48414575592405046	1.1275353766948295	0.033855357958968275	0.34940446865629154	0.05621055708576016	0.019787323179208834	0.03798164665823172	1.4519052228139607E-4	1.3398146338026224	6.54227703384281E-5	9.838142836270761E-8	2.151659283853883	-1163.930196965444	92.27208011027217	261.9920465385766	629.9161346805519	886.124755579625	1140.5161637894707	358.0971342811501	61	5	7	4	70	23
164075000	-46892.82336089921	-45419.131574025676	-1473.6917868735343	-45419.131574025676	816.2245916154199	0.48414575592405046	1.1375775203782585	0.033855357958968275	0.34940446865629154	0.05397646748727502	0.01902839620508541	0.04729410336137362	1.5194627144445526E-4	1.4422778706303776	6.770648407240489E-5	6.684648115211113E-8	1.7646879070894683	-1144.5711218538854	77.91344834607249	404.62428091121745	183.95359712231524	682.1270969635825	1149.8703666189786	330.61616281424654	62	2	4	17	64	21
164080000	-46918.43156569048	-45411.36844676458	-1507.0631189259004	-45411.36844676458	778.2499890863378	0.48414575592405046	1.026281702611812	0.033855357958968275	0.36294731735678515	0.0560024395853759	0.019705632646329546	0.04135768540639542	1.4374861990000152E-4	1.262452501316961	6.728433261790415E-5	6.497766202208208E-8	1.7017028845980986	-1152.0739932795525	56.441448785102885	143.23965108627723	467.5812599247624	1073.4231801814512	764.8499672719346	220.53002202604426	58	8	11	51	31	11
164085000	-46898.03425468818	-45403.01149261679	-1495.022762071392	-45403.01149261679	776.9696984066458	0.4829307382124247	1.026281702611812	0.033855357958968275	0.32485920160986614	0.050545490163234896	0.019705632646329546	0.04135768540639542	1.4159052892802378E-4	1.2347912438874493	6.745577625895705E-5	6.317269051867911E-8	1.7680518156731775	-1148.9024720060254	70.76156508647554	114.1695233377559	169.4226475247512	760.3857355600593	1764.0035532688503	354.33868465253437	47	3	19	35	36	30
164090000	-46927.32585276966	-45415.55314784104	-1511.7727049286204	-45415.55314784104	768.6112087175892	0.4635721468097336	0.9362302977372391	0.037189248100231734	0.32485920160986614	0.050545490163234896	0.019095395867498664	0.04135768540639542	1.3456145467003987E-4	1.2610817648170667	6.514947480444822E-5	4.9434079584985014E-8	1.5441039201485127	-1140.936779308825	50.816391627639916	151.41752193805405	467.2051391603485	1093.2515334466575	1913.9367191239883	501.2661636983056	58	8	13	33	26	32
164095000	-46920.51437968775	-45396.21336464602	-1524.3010150417347	-45396.21336464602	853.6509763777649	0.4695603093436445	0.948038918981713	0.037189248100231734	0.3556504375445581	0.050545490163234896	0.024288116918779933	0.04135768540639542	1.3462636526517094E-4	1.2512187291140842	6.410765238858455E-5	4.4014141455378394E-8	1.4618911526158558	-1143.3292696203291	68.80758251389702	462.34581550941704	1394.5447418111178	417.74495401808684	1506.1876638806405	253.97706370768574	60	24	48	4	5	29
164100000	-46922.23327960162	-45400.87810023751	-1521.3551793641097	-45400.87810023751	762.0559257819511	0.4695603093436445	1.043883208853346	0.03887445808728042	0.3556504375445581	0.06125498093153369	0.024288116918779933	0.04135768540639542	1.2887587669351046E-4	1.2645972405726753	6.265303288137137E-5	3.799854504682954E-8	1.4554947525664315	-1146.5196284534309	82.3600830521097	266.9421932650441	1041.3235182854803	1317.5150503726506	1850.0633820225105	490.1218532436023	62	14	41	2	19	32
164105000	-46929.77597619853	-45424.86071587425	-1504.9152603242746	-45424.86071587425	747.4556908697214	0.45355315447808725	0.845771098095341	0.03887445808728042	0.3556504375445581	0.06125498093153369	0.024288116918779933	0.043340476953069584	1.3554070428499547E-4	1.2353930970875566	6.695111909810489E-5	5.544185651805288E-8	1.6423759110078457	-1141.177239130418	67.81023853232794	445.5185979989684	1525.653747687133	604.9199615917801	228.2082757229425	329.2122070592486	61	18	64	8	2	17
164110000	-46941.99260968971	-45445.49285163676	-1496.499758052951	-45445.49285163676	843.1428848799267	0.427973789714357	0.845771098095341	0.03534832635973366	0.3556504375445581	0.051555637876534784	0.017763170185312847	0.039477940239162686	1.3492410351852814E-4	1.3077349244300822	6.447027550193181E-5	4.687389891417721E-8	1.6159518289067631	-1149.931722758328	64.98720950250683	303.52821603273986	1344.4904976944008	1034.8647703432	379.9012098087468	378.1239274861363	59	28	57	5	10	11
164115000	-46891.99633193903	-45396.40036811783	-1495.5959638212041	-45396.40036811783	784.1437921455114	0.427973789714357	0.7694811502379991	0.03715689414974286	0.32843108612226257	0.051555637876534784	0.0217990430002841	0.039477940239162686	1.369491018748688E-4	1.2614970454302328	6.538737277445325E-5	3.505364700962539E-8	1.4215639180722697	-1150.9044221062227	71.86934905988738	351.2538088763041	1409.1414779605225	616.9250599122023	94.16431617591323	317.1536272958952	59	28	61	3	4	15
164120000	-46900.76609971784	-45410.42411570768	-1490.3419840101549	-45410.42411570768	868.5154769310825	0.427973789714357	0.8176386098934334	0.03715689414974286	0.3285749607332949	0.057722368453212096	0.02319891105025679	0.04047787405675586	1.3284556784568292E-4	1.2293288073342985	6.28834325046626E-5	3.953304409197958E-8	1.5443446443190776	-1152.205897219354	64.37841299735122	318.812204051321	1331.7900580663907	122.13579201328463	334.34860072784346	312.3864417849513	56	30	59	4	18	3
164125000	-46915.466029704265	-45421.270143917805	-1494.195885786461	-45421.270143917805	867.1165656582302	0.427973789714357	0.8602560341747033	0.03715689414974286	0.3285749607332949	0.057722368453212096	0.01818655786181713	0.04047787405675586	1.4228329644571804E-4	1.267651236964736	6.57150846934638E-5	3.5272412263095076E-8	1.4185102527343887	-1161.7580613240634	73.20217011794678	388.0372659750376	1413.9990324798027	944.3078951289829	415.8022795287038	296.9388023563115	59	21	56	17	9	8
164130000	-46947.80738534994	-45447.96954169928	-1499.8378436506516	-45447.96954169928	783.8623061120988	0.43994563261999275	0.8602560341747033	0.03664702593768852	0.3285749607332949	0.057722368453212096	0.01818655786181713	0.04047787405675586	1.363806076436614E-4	1.2023576767555988	6.491297343271477E-5	3.45867755990401E-8	1.4614162002007112	-1162.3611993745758	82.81912910345085	220.04566720145445	1523.132263682011	1572.1212034306106	472.0307238518966	384.6801356890177	58	22	53	2	28	7
164135000	-46925.05723736013	-45422.36760650044	-1502.68963085969	-45422.36760650044	872.0718461514108	0.43994563261999275	0.8602560341747033	0.03664702593768852	0.3285749607332949	0.057722368453212096	0.021809341863719515	0.04047787405675586	1.3437706425712559E-4	1.281919998884285	6.363094293657761E-5	8.804096298610057E-8	2.1546863422972007	-1151.997138906448	71.10727270156548	539.9838390167312	1110.6298556127647	1576.5641432269797	511.9607327855093	572.4947153339531	61	21	40	13	34	1
164140000	-46912.34797840192	-45423.131067121474	-1489.2169112804447	-45423.131067121474	782.4929239502882	0.43994563261999275	0.8548153368314612	0.03664702593768852	0.33085826003057955	0.06158188864956835	0.021266094688769322	0.04081955890198947	1.3920132995490241E-4	1.2869568582274042	6.632048700035067E-5	4.717740857997168E-8	1.6531685479698517	-1164.8642557171202	74.48421757305103	385.1995528523732	885.6852056914825	1755.533080889456	662.5701863995753	360.66899557395703	60	18	32	24	13	23
164145000	-46899.60967797978	-45418.25818767251	-1481.3514903072721	-45418.25818767251	782.9211151580282	0.43994563261999275	0.8548153368314612	0.03664702593768852	0.33591338556781847	0.06158188864956835	0.021266094688769322	0.03772321786080639	1.327165081798043E-4	1.3103984010143241	6.272187965731254E-5	2.918407506939364E-8	1.4439370039036965	-1160.748947646627	76.18256119298711	395.9551909771182	925.8480428901626	1711.4977740704385	255.46969625145218	709.5886690972608	58	19	32	33	27	1
164150000	-46914.920471517784	-45417.36636316043	-1497.5541083573548	-45417.36636316043	843.6221616693681	0.422905003726975	0.8552604596905213	0.037010181371534695	0.33591338556781847	0.04958872515820781	0.021266094688769322	0.03772321786080639	1.3295032343847696E-4	1.2034510857409848	6.528908710943915E-5	3.042073404076771E-8	1.472482570979721	-1180.7287194646544	80.91262788460637	219.91214843755364	775.5385308958747	1807.0693618926346	2020.5068447104345	392.43979648420174	50	26	38	27	2	27
164155000	-46888.31993726073	-45396.737073949815	-1491.5828633109102	-45396.737073949815	795.2165927115243	0.4475231131483252	0.8567952292570664	0.03207150933243245	0.33591338556781847	0.047617976222570926	0.021266094688769322	0.04147010298012524	1.3223597387971027E-4	1.2048708091684268	6.503296960067239E-5	3.104127907034121E-8	1.5180863706850685	-1183.5353031616664	141.52676368857024	339.33490075613764	522.2760611593369	1600.1198303389672	711.4715289013325	318.15665087877045	49	21	33	38	6	23
164160000	-46932.15200388983	-45416.3174676635	-1515.8345362263306	-45416.3174676635	795.4339572780221	0.46664711048327656	0.9085798728956296	0.03172797883384742	0.3520476595392783	0.05858815706156156	0.021266094688769322	0.04147010298012524	1.250506434657825E-4	1.2858976145434722	6.454843272570693E-5	4.838354330880703E-8	1.7662900783273705	-1174.0380638447896	114.7369728190378	281.5477942860807	1191.9779928627922	2290.853676926401	913.021424019446	309.3100155146981	51	31	30	11	27	20
164165000	-46923.05946434839	-45418.22180022065	-1504.8376641277405	-45418.22180022065	765.6548165804103	0.47013403480940097	0.9085798728956296	0.04153080399710494	0.3404408756943895	0.05858815706156156	0.021266094688769322	0.04165554174010066	1.282687732331542E-4	1.2705565815278834	6.608089261666296E-5	2.6941846202987572E-8	1.4143120928945283	-1178.4193016651034	88.98889698572184	199.27228780615542	1019.3189894412236	2110.4982803957223	778.1127031167015	408.77551256726383	49	21	34	33	11	22
164170000	-46888.468377951955	-45410.9664873135	-1477.501890638454	-45410.9664873135	744.5136438409978	0.47013403480940097	0.9085798728956296	0.03911202764758858	0.34305503286003297	0.04925222965610454	0.021266094688769322	0.036230406186240204	1.311250350320704E-4	1.2442377235652735	6.807291697769543E-5	2.953075796491502E-8	1.4797782359252223	-1165.222857606692	92.66738837910651	242.25252424563556	528.5870605943112	1611.6763800362153	345.0796073547072	175.7812111079622	47	13	35	46	24	5
164175000	-46871.79825522271	-45421.33186282925	-1450.4663923934634	-45421.33186282925	743.1828589378861	0.47013403480940097	1.001296777293157	0.03777107062705915	0.34305503286003297	0.04925222965610454	0.02613530100093502	0.042525243022382024	1.3789036268013782E-4	1.3306550667190187	7.025497387238545E-5	2.797511320477494E-8	1.5432432894413826	-1171.5276566024174	79.44369326543898	147.37940938744072	480.68507788846256	1317.5647555025998	488.21807168915973	143.55533110101487	44	18	23	61	16	8
164180000	-46901.819163362954	-45424.36854545354	-1477.4506179094199	-45424.36854545354	777.4903471599084	0.47013403480940097	0.997456203055487	0.03623113130256086	0.34305503286003297	0.05981712958115818	0.02613530100093502	0.04272715635622034	1.3333456093270478E-4	1.289787043191343	6.34911296128228E-5	3.39896934868862E-8	1.5923508494470349	-1176.6972805783419	119.38067736908941	223.78779028368442	704.0809412418973	1206.892006125522	472.4467644679941	321.4331348012673	52	16	15	55	15	17
164185000	-46881.21440241662	-45430.29117294378	-1450.9232294728447	-45430.29117294378	739.175616114505	0.47013403480940097	0.9142109652681562	0.038439152482919306	0.34564131173788226	0.05981712958115818	0.017390019598590024	0.04272715635622034	1.3074599600498867E-4	1.2908331190824414	6.140318740921566E-5	1.7841690188211038E-8	1.3372160160134596	-1171.540520446358	89.3414717226879	221.81694999324708	412.22196065446116	1549.0300530186348	549.7539051163816	289.00920226629285	53	3	24	55	15	20
164190000	-46891.536547604024	-45416.601657498824	-1474.934890105199	-45416.601657498824	683.372663835819	0.47013403480940097	0.999769823217403	0.038439152482919306	0.34564131173788226	0.05795664606990227	0.020914864975371456	0.04272715635622034	1.4197595570601503E-4	1.205762026012761	6.655447049567232E-5	3.1153015420256193E-8	1.412753621270108	-1156.833830815439	68.30056876217238	190.7062278111309	537.0363939307272	737.4175914452615	2117.222582847613	381.5733470170036	55	3	17	21	44	30
164195000	-46912.317386219904	-45412.30453170042	-1500.0128545194857	-45412.30453170042	699.1455095036152	0.4524818082111771	0.9327917137046298	0.03921573638274325	0.34268581105082335	0.053129207137903874	0.020914864975371456	0.04272715635622034	1.417676344556296E-4	1.2410591989307769	6.715644666871221E-5	1.0046581613184898E-7	2.202869813491174	-1168.0058983100512	80.88842293202595	285.0879454756036	644.2242201056835	1010.623811958029	2094.8480763623106	494.8709694494646	55	12	7	30	26	40
164200000	-46892.88859803448	-45412.51982268234	-1480.3687753521356	-45412.51982268234	631.0566785238752	0.41923966273983204	0.8598081727122723	0.03921573638274325	0.35732274045063134	0.05121456060196891	0.01918117702619299	0.04272715635622034	1.471584283200725E-4	1.2069561329247793	6.924378455033232E-5	3.06357447538547E-8	1.3357579112305873	-1155.8356122384919	72.13367537636722	102.68001437763122	358.37009801369004	911.5044859546642	2102.729511726389	483.37038003793015	56	3	20	28	32	31
164205000	-46895.884994699416	-45402.38544447263	-1493.4995502267866	-45402.38544447263	630.4396804112738	0.3795376163631503	0.7071741957607282	0.03547390720646784	0.35732274045063134	0.05281999013637207	0.023564677555448502	0.04272715635622034	1.4230309608751092E-4	1.2251376282042001	6.823118306462981E-5	1.0842360966012002E-7	2.3065967416771853	-1159.2513015601505	68.91325914677823	309.83893632445586	673.4313216599082	1586.5097609843824	3465.538324523268	332.6079020487982	59	24	19	5	32	31
164210000	-46899.8210500355	-45398.164458031446	-1501.6565920040525	-45398.164458031446	611.1060906412062	0.41142623941762535	0.6991691302101458	0.04527931604308924	0.3479001055963782	0.050421715527988215	0.021145830572180304	0.03915597053141569	1.3379459900036988E-4	1.33533266027443	6.567466397423942E-5	4.858419400191606E-8	1.6971016357294804	-1164.1835518725834	82.19691487177016	340.4461366174145	1212.712660655706	811.3892373095398	2335.181295159249	422.9097761497917	59	9	2	35	33	32
164215000	-46900.34814007522	-45419.17529832385	-1481.172841751375	-45419.17529832385	635.2719973665501	0.3991146403106939	0.6991691302101458	0.031999909852694575	0.3479001055963782	0.050421715527988215	0.021145830572180304	0.037518146583118715	1.3290937515127543E-4	1.2841098509517226	6.305960645357966E-5	2.455159217715186E-8	1.4067696352144246	-1171.324301900762	99.83332498328305	326.9244441916527	269.87615718651983	676.7976340948063	1579.696321534228	479.3650275183818	57	12	1	36	33	31
164220000	-46907.41388650448	-45414.44678568818	-1492.9671008163014	-45414.44678568818	646.2075003563276	0.3772152726850735	0.6991691302101458	0.037724468745768645	0.3452691943158712	0.05797220683694176	0.021145830572180304	0.037518146583118715	1.3759983728554723E-4	1.3132149399777233	6.505386282798331E-5	2.923209938045648E-8	1.4531512753594567	-1178.4146786956653	104.76169458683295	320.13863142636967	958.747976057222	868.6315735797486	2325.0560725979717	288.16243618656506	66	17	21	10	29	27
164225000	-46885.39838136907	-45406.20196876464	-1479.196412604435	-45406.20196876464	639.0157274259476	0.4016914317697383	0.6991691302101458	0.037724468745768645	0.35246526328998934	0.05139603393709928	0.021145830572180304	0.04267767798191667	1.3720692284224824E-4	1.251174754654203	6.482520703221088E-5	2.8355077565810312E-8	1.433319380795121	-1164.754587158677	94.508951668765	240.88683749544577	285.10363543202953	776.5781406176274	2070.303495861541	426.05824347880656	57	6	22	26	34	25
164230000	-46854.84743875499	-45390.56899955522	-1464.2784391997727	-45390.56899955522	609.9471876077126	0.40336534847417754	0.6991691302101458	0.037724468745768645	0.35246526328998934	0.05139603393709928	0.021145830572180304	0.04117468900443473	1.357146326107219E-4	1.3258236737460187	6.367927003503697E-5	3.125767720361243E-8	1.591084980726189	-1171.8632138061507	101.52053973388865	104.03297608962541	369.8164773879114	1194.9866844419785	1347.583675107915	419.3822697812608	54	6	23	35	27	25
164235000	-46905.60656938604	-45410.55248372099	-1495.0540856650507	-45410.55248372099	690.1130643086543	0.40336534847417754	0.6991691302101458	0.038545483685249175	0.35246526328998934	0.05139603393709928	0.021145830572180304	0.04117468900443473	1.3044819562255548E-4	1.3050456043541474	6.337869770459939E-5	2.4578655333703552E-8	1.3795609124321253	-1174.6964318316075	77.38729224168227	128.6451155874671	607.6270397846087	750.1725056348588	1835.740361596642	395.1146078277728	54	4	11	41	38	22
164240000	-46917.89769985772	-45421.09357645245	-1496.8041234052757	-45421.09357645245	636.2321717262904	0.40336534847417754	0.6991691302101458	0.038545483685249175	0.35246526328998934	0.054283261454522065	0.02370086556593898	0.04311310761672198	1.2767133332432047E-4	1.1980902788654353	6.433357964884013E-5	2.4318284785227035E-8	1.3941230409434395	-1177.4386403750107	117.78145912657979	68.35088949955744	361.5096633474701	829.2254886872778	1486.0572619217469	389.3060542182875	38	20	27	19	51	15
164245000	-46924.97958264403	-45434.04845164592	-1490.931130998115	-45434.04845164592	671.9323372450667	0.3913297665002488	0.6991691302101458	0.038545483685249175	0.35246526328998934	0.054283261454522065	0.020981938440722117	0.040609687186487504	1.273783137352678E-4	1.2410213530235223	6.372609135747107E-5	2.0756844866407594E-8	1.3185879286775732	-1166.1522267100759	96.068336116761	67.32693966398568	364.25933584959466	1116.3259614230153	1229.7747543764478	308.7139267779185	41	18	25	36	35	15
164250000	-46926.71042107398	-45426.41851144636	-1500.2919096276132	-45426.41851144636	642.7254226920692	0.40136548769505764	0.6991691302101458	0.038545483685249175	0.37084590045938653	0.054283261454522065	0.023596815476658674	0.04335975105002995	1.2535290645563046E-4	1.200881096251349	6.246835989342085E-5	3.197263241535035E-8	1.5365324040538595	-1167.6353719898007	84.94006417321893	98.26106774540703	343.66614511065944	1108.166485786964	1511.2229971368306	259.4006529688694	42	17	25	31	37	18
164255000	-46953.997553821806	-45416.24282753221	-1537.7547262895948	-45416.24282753221	685.3017173993364	0.40136548769505764	0.6991691302101458	0.03410228246564212	0.37084590045938653	0.054283261454522065	0.023596815476658674	0.04335975105002995	1.3250325833391835E-4	1.2918613392146525	6.304759295221636E-5	3.8129416795648035E-8	1.4740129816401755	-1167.6618122313612	75.59386579300676	95.17896045185061	405.14393721453536	340.8015237534114	1436.61932674846	253.33171199875582	29	31	10	12	76	12
164260000	-46939.490833399956	-45411.04687712469	-1528.4439562752661	-45411.04687712469	613.374487214563	0.3933380734017505	0.6936406460914198	0.03705457300794073	0.3559784281875682	0.05932795113643032	0.023596815476658674	0.04096043269825196	1.3826758800339312E-4	1.3206836184811164	6.510844686559947E-5	7.208744608687843E-8	1.7488339899826786	-1156.3343485406797	78.75345833224509	182.96392038208592	267.7302910834532	456.9015562971401	1172.6381163583358	270.35546029068945	58	10	2	15	68	17
164265000	-46898.61662018572	-45407.83138230924	-1490.785237876483	-45407.83138230924	591.3956766784365	0.37123332654152796	0.6936406460914198	0.03759555797232598	0.3559784281875682	0.05932795113643032	0.023596815476658674	0.04260058657753027	1.3344214462680177E-4	1.2682819986678635	6.325134507855947E-5	6.002853771277193E-8	1.9297738854341546	-1164.984283310491	63.224123244743986	179.28820037398924	361.6596763844214	739.8730735509124	1469.634263197367	224.399671743654	57	4	7	31	59	12
164270000	-46885.836779039266	-45410.87984240116	-1474.9569366381002	-45410.87984240116	648.6555968931411	0.3883785935393765	0.6936406460914198	0.04588151860262003	0.35596681016233267	0.05932795113643032	0.021880498869612405	0.04410495893876934	1.308601026948745E-4	1.306785596308069	5.8471941757503954E-5	5.2593282635067615E-8	1.9144807580127612	-1172.9180368611567	77.85828497075714	120.59132532612406	362.06389764636566	1304.9150084825123	1499.6706576308368	219.41613096238333	52	8	14	14	68	14
164275000	-46935.463820100886	-45431.22968680862	-1504.2341332922695	-45431.22968680862	632.8254303196989	0.3883785935393765	0.6950343276258505	0.03365205351517716	0.35596681016233267	0.05932795113643032	0.021880498869612405	0.04410495893876934	1.2845793209619386E-4	1.3137825734815367	6.0138323820853106E-5	6.616313684956728E-8	1.9996640877616905	-1170.8165217368914	69.35664181127243	66.98491607511238	416.7986757016484	1119.9046327653011	1521.9372632677632	178.85391181376764	54	4	19	16	64	13
164280000	-46935.447916356	-45433.74909632065	-1501.6988200353524	-45433.74909632065	572.3143564625366	0.3964953117840337	0.7645213486005205	0.041466730904586455	0.3409497811828879	0.05932795113643032	0.019530193027479142	0.04515372559416009	1.258934415897533E-4	1.2468100550682548	6.065336093249977E-5	5.226203693977618E-8	1.8344611362712804	-1178.4347625251812	80.41506871860305	191.93545345181963	613.2082989806817	1116.5781608607597	1535.4187566192918	168.42938382423267	59	1	29	4	61	16
164285000	-46912.85910037316	-45430.21145083897	-1482.6476495341908	-45430.21145083897	559.3876326582805	0.41844829440934184	0.7781342905646823	0.041466730904586455	0.3418521605693583	0.046425522616301805	0.021115267970521552	0.04515372559416009	1.2515504320906624E-4	1.2830967833632998	6.015562554973084E-5	3.591977978376995E-8	1.6857095915525342	-1171.6172725964122	60.679802272200945	81.37336779126899	566.5204940751888	464.4530112722571	1634.5858192792234	209.8557407065967	38	22	29	7	57	17
164290000	-46895.308161914465	-45414.65796831845	-1480.6501935960205	-45414.65796831845	596.620200846836	0.42393992024564475	0.7781342905646823	0.038109578392291434	0.3418521605693583	0.059133586816677235	0.019888393497848277	0.04671382703917154	1.286569001148066E-4	1.2807559514508788	6.191071673386263E-5	4.9643850826793257E-8	1.8546265948112366	-1165.2841529202428	71.97931523668139	192.81944392866274	666.8023531030661	621.0448156891186	1413.9550960632794	178.23506953202772	56	6	28	4	59	17
164295000	-46871.84945607712	-45402.50779803194	-1469.3416580451799	-45402.50779803194	565.3644686927332	0.42393992024564475	0.7781342905646823	0.038109578392291434	0.3418521605693583	0.059133586816677235	0.019888393497848277	0.037137788106693374	1.3031784619522562E-4	1.2631072125988536	6.330348062619484E-5	3.7435422787702855E-8	1.6394118710026717	-1151.5169734407186	66.14146659919852	179.62696429700247	557.3561104642152	604.3478539358521	1663.9080935639465	161.75712642364255	57	4	12	26	55	16
164300000	-46905.73459433818	-45411.69599661233	-1494.038597725851	-45411.69599661233	685.0638941210093	0.42393992024564475	0.7781342905646823	0.038109578392291434	0.3418521605693583	0.059133586816677235	0.025575067106662866	0.036672310498777005	1.402641712311729E-4	1.391955885606855	6.648379495593771E-5	5.127652029099254E-8	1.72884286686408	-1164.8604682206421	73.02549822078876	395.7678190363482	1009.6421105870721	691.9936809433834	1293.5446667055412	153.82637228990234	63	3	8	10	75	11
164305000	-46887.60627633318	-45406.551980423916	-1481.0542959092604	-45406.551980423916	681.1398307221659	0.42393992024564475	0.7781342905646823	0.03790823831248476	0.3897759085787021	0.04789984101497755	0.025575067106662866	0.047119225060110057	1.3134466833656817E-4	1.3673613726259515	6.363671833686864E-5	6.741840252656276E-8	2.015490592465477	-1157.9583080563166	64.06311582759888	177.43233915275488	757.5947331312955	702.1439834609165	1250.1765243722894	421.3041239097182	57	7	16	14	61	15
164310000	-46880.97928614827	-45392.31914776373	-1488.6601383845382	-45392.31914776373	652.339737794186	0.45371441187947475	0.8025766900237666	0.03790823831248476	0.36886305093741867	0.04789984101497755	0.025575067106662866	0.047119225060110057	1.2853930548401585E-4	1.3605396409624284	6.262196401584254E-5	5.578824819518353E-8	1.8858935176020006	-1165.2224857153421	79.45592358258392	291.7418366692034	796.1807017654027	1157.5302962293517	1087.0408389068266	250.88545542922225	58	17	27	24	29	15
164315000	-46913.16789209957	-45406.19801639876	-1506.969875700807	-45406.19801639876	602.4880579832102	0.45371441187947475	0.8025766900237666	0.03673577082340616	0.3861245788614062	0.05609516409077509	0.025575067106662866	0.047119225060110057	1.346200939056068E-4	1.3144406236987187	6.679627385954175E-5	4.9335823264028295E-8	1.6558943346618624	-1167.4953406601499	93.93585091760886	620.8744931123297	570.6074633461717	871.0361048152045	1251.3340480869683	199.02270102243483	61	12	11	25	52	9
164320000	-46909.87193824335	-45399.172702170785	-1510.6992360725642	-45399.172702170785	617.859811230449	0.43405894077556384	0.8025766900237666	0.03963517144718178	0.3880135102167236	0.05498941715963611	0.025575067106662866	0.036840785514269975	1.310105776500772E-4	1.3788631517584342	6.501028266918179E-5	5.408441959121483E-8	1.6658419525344659	-1155.1929394747024	62.41792963750391	65.84513049924927	202.16797090379046	376.22605965160614	1385.790625236607	468.43404756898457	28	31	2	27	57	25
164325000	-46901.96836939077	-45407.716190629515	-1494.2521787612577	-45407.716190629515	647.333388382569	0.43405894077556384	0.8025766900237666	0.040537157846962796	0.34389847091365594	0.05498941715963611	0.021946425618763442	0.039627199020652176	1.2951690031120776E-4	1.2747748633321585	6.466896298879073E-5	4.50923043711968E-8	1.706468539490844	-1157.5183402985729	114.69394975624365	77.19951930058069	93.49452969953157	687.1440599790982	1385.47422055826	143.25556057333043	9	45	9	45	51	11
164330000	-46896.16970259129	-45420.320861927794	-1475.8488406634951	-45420.320861927794	598.5107199453909	0.443049590103271	0.8025766900237666	0.03428804394744645	0.3538142104598915	0.05498941715963611	0.021946425618763442	0.0400349195575162	1.336198675625021E-4	1.246924933104952	6.808438867536885E-5	4.125148630348993E-8	1.6046518472217663	-1145.1396570548707	35.034800538651204	66.5783117591073	139.18528845556202	610.0386569877438	1408.2007876664345	128.4964276540462	4	45	11	48	51	11
164335000	-46890.96770489421	-45417.5322106523	-1473.4354942419088	-45417.5322106523	605.2265243646193	0.4392930060230251	0.8025766900237666	0.03251342552019762	0.34902567305640786	0.05498941715963611	0.017449118697418494	0.04236673529847706	1.4230207347139736E-4	1.3171801271205505	7.154359225869169E-5	7.421082859329383E-8	1.9206300691407125	-1144.4334277291985	18.15751432828088	54.120316535819164	67.32576378069588	658.5397817545305	1160.146713990472	344.8493666544598	1	54	6	42	56	11
164340000	-46880.42558316979	-45406.71450799638	-1473.711075173405	-45406.71450799638	627.0956683760385	0.4392930060230251	0.7867120574850877	0.04302235730794557	0.3657881275851065	0.05679515691322172	0.02368791299691787	0.04236673529847706	1.2896120491850298E-4	1.2362559384014662	6.706105239579402E-5	2.9615367569037613E-8	1.5219577709476935	-1157.6170808825261	274.8662348941162	74.38096971879722	249.1134429047321	690.7492078329944	1289.3687930957185	291.86732347066487	3	58	2	33	58	16
164345000	-46915.55373763649	-45417.2492679904	-1498.3044696460863	-45417.2492679904	645.7291085260894	0.4392930060230251	0.8742582116508448	0.04302235730794557	0.3578943009851143	0.0570718468048421	0.02368791299691787	0.04213456652493584	1.279356915739199E-4	1.2219748670485309	6.387321713619949E-5	4.783243384778646E-8	1.74733417149206	-1161.00895228	84.40069600406348	58.06603630820543	199.54101151901511	736.2727119355527	1044.5463317609695	167.3046988901445	19	40	7	35	53	16
164350000	-46928.43941635246	-45420.48285089691	-1507.956565455553	-45420.48285089691	590.025373652712	0.4392930060230251	0.8091441861835896	0.04302235730794557	0.36002521481733035	0.05502400788841705	0.02368791299691787	0.04213456652493584	1.3634576624802113E-4	1.3605207249787226	6.841735576475088E-5	5.8549504243640695E-8	1.6743680199699178	-1148.3969470908307	47.8737189944798	65.18329478116698	227.50858005256595	717.0301727819106	1080.5796879429356	157.11425254319627	11	44	20	9	69	17
164355000	-46916.16936461642	-45417.191779908346	-1498.9775847080757	-45417.191779908346	601.2935224086042	0.43603992008720793	0.833351860139763	0.04302235730794557	0.359573148173496	0.0572787772526276	0.015447830928982087	0.04213456652493584	1.437919520278577E-4	1.2920419661215095	6.987217183249509E-5	6.200215668200384E-8	1.7153842563949915	-1156.820663094625	56.67761751941971	55.7950150620507	129.03780872323452	606.4011118162424	849.6658156351903	212.67021145394244	27	33	8	16	68	18
164360000	-46903.92824781607	-45408.91709713409	-1495.0111506819721	-45408.91709713409	648.2255146199093	0.43603992008720793	0.833351860139763	0.04302235730794557	0.3646659964464978	0.05965077586576154	0.019258922618924472	0.04389326319888228	1.4208991992987495E-4	1.394887798292725	6.579188321783563E-5	6.338323952359843E-8	1.7569373418054774	-1163.8681515681412	58.23536662455812	68.14705502337819	191.32229223938094	486.7155838378684	1633.2575794544127	275.8219366679631	36	17	17	8	73	19
164365000	-46873.45364406865	-45406.373324915105	-1467.080319153546	-45406.373324915105	622.3212711606474	0.42807577577964306	0.833351860139763	0.04302235730794557	0.3646659964464978	0.05965077586576154	0.02288251396389763	0.04821215081995914	1.419877794473574E-4	1.374778306147065	6.678740481882265E-5	4.624769613564565E-8	1.737265060745264	-1167.7881373071775	47.899698523675454	60.04186116048317	160.52551128050936	862.1774345900059	1389.2989869271923	184.38310199693464	25	22	16	17	71	19
164370000	-46910.20802812788	-45414.381828359525	-1495.8261997683617	-45414.381828359525	574.1954098830158	0.43972324923116124	0.833351860139763	0.04302235730794557	0.3646659964464978	0.05965077586576154	0.023231243615533012	0.051505540058746004	1.3331164937789648E-4	1.2822700724023306	6.610496213836491E-5	4.301921410779359E-8	1.7343521996686413	-1178.53436742509	25.250274330076035	72.76783567015883	541.9836059876104	1244.6224379047098	1567.351825804095	166.53376262560815	5	58	11	8	72	16
164375000	-46904.39953806448	-45403.30835006824	-1501.091187996237	-45403.30835006824	543.1078732479682	0.4110458699367126	0.7897284609374361	0.04302235730794557	0.36445387992863426	0.06063403226634028	0.01834979069784708	0.051505540058746004	1.397863860459792E-4	1.3146686457078312	6.977399044665992E-5	9.924064073693146E-8	2.231438347392244	-1165.4157891384555	45.91487995841274	91.34177676606453	479.9540839630877	1200.467290655798	1179.596630543436	125.67429435129704	4	56	12	4	78	16
164380000	-46879.51325822662	-45385.31270467888	-1494.2005535477454	-45385.31270467888	562.748122610642	0.4177350691375169	0.7867643827299987	0.03965881413236108	0.36695413018229356	0.052616432113241865	0.01834979069784708	0.051505540058746004	1.3333154736080614E-4	1.308871064021011	6.858858183085044E-5	3.7063461560305085E-8	1.6081229767088934	-1171.3650266988648	164.95497031802728	76.78467674473863	385.91782873968384	1497.122368098753	1270.8655726148381	112.18989537735206	11	50	14	10	71	14
164385000	-46879.580941991044	-45386.318014315526	-1493.2629276755197	-45386.318014315526	573.4100852533011	0.4177350691375169	0.7932850083246682	0.04145502211481197	0.3427404489421363	0.052616432113241865	0.01834979069784708	0.04224374690435364	1.2798586955968958E-4	1.3402595733933533	6.707078163813404E-5	4.671100985059685E-8	1.8343765701194477	-1175.4073209744952	41.028414914446124	86.7635778226337	496.82744358829177	905.0648403011629	1362.8983176541692	313.5611049773652	12	43	25	2	75	13
164390000	-46901.23636580716	-45395.978364145616	-1505.258001661546	-45395.978364145616	667.966861616476	0.4177350691375169	0.7932850083246682	0.03788372293648318	0.33004053329633015	0.052616432113241865	0.01834979069784708	0.04408403878824649	1.2736359427482428E-4	1.3863957278044081	6.275605747407111E-5	3.922524421563767E-8	1.7538806610914517	-1202.1503073116553	51.77681014251721	88.81866347776229	227.33497778749535	781.2095003628725	1530.9367687953004	323.8975757994933	4	51	1	18	76	20
164395000	-46882.501542300786	-45381.27317298385	-1501.2283693169368	-45381.27317298385	616.5980056951994	0.4478195506665233	0.7932850083246682	0.03529834154600982	0.359855771348237	0.056565130724622076	0.020967350015616146	0.03897840153742337	1.3123088797134365E-4	1.32119023977958	6.550688349542937E-5	2.989578469159275E-8	1.4836188565965316	-1185.1663203225069	44.43353689468298	65.24873850532647	521.6949333507156	798.7502108633596	1286.6045376937193	353.86566546420556	12	42	3	21	65	27
164400000	-46904.77846415714	-45412.23540166211	-1492.5430624950304	-45412.23540166211	628.4337658015412	0.4478195506665233	0.8866682689842151	0.035412254453305946	0.34228025848867516	0.056565130724622076	0.020967350015616146	0.03897840153742337	1.3516403753532208E-4	1.3205205622474023	6.754242922341474E-5	3.1093149038933185E-8	1.5043525392607067	-1179.1426898353352	61.9289096292743	87.4055580508576	612.7350806467557	873.9450839011432	1783.5388861799802	434.9344008421781	12	42	18	6	62	30
164405000	-46904.07664429052	-45401.64664315575	-1502.4300011347752	-45401.64664315575	686.4689884294652	0.4596157171830733	0.9654073753248565	0.03852707799714432	0.38073295763597376	0.0509739614571959	0.022965850217569764	0.038752255434212554	1.3022682379716945E-4	1.350170649952168	6.371053281148178E-5	5.925410233773259E-8	1.900341425297467	-1178.895098063381	103.23794037030808	58.797260099351156	355.43909198341225	430.61197701337954	1630.7081866577994	396.534524599098	12	40	19	13	56	30
164410000	-46891.86959061649	-45392.46323893646	-1499.406351680023	-45392.46323893646	644.309738779984	0.4596157171830733	0.9654073753248565	0.03852707799714432	0.38073295763597376	0.0509739614571959	0.018621755863133974	0.038752255434212554	1.3504291535187027E-4	1.3851613415762432	6.275376986011149E-5	3.6622830082882156E-8	1.6193200172510005	-1191.5650853536401	80.77419628068351	81.4550335197609	458.03884545965644	378.418442677555	1489.5959070826993	310.32303457578297	12	42	5	15	61	35
164415000	-46942.5316568028	-45417.509442212664	-1525.0222145901373	-45417.509442212664	616.3004546931489	0.4596157171830733	0.9654073753248565	0.03852707799714432	0.38073295763597376	0.05398009691049638	0.018621755863133974	0.038752255434212554	1.3255410969405376E-4	1.3144511524634344	6.398569873522606E-5	5.101583661998586E-8	1.644118892053636	-1177.1907983703659	40.71214606229091	75.51543185751251	317.77172981926606	729.8477774678361	1709.3784264875285	314.7805012061623	4	49	17	24	49	27
164420000	-46916.02323307626	-45398.58212797206	-1517.4411051041961	-45398.58212797206	661.833232799319	0.45775348202415556	0.9654073753248565	0.03852707799714432	0.3839377177459358	0.05398009691049638	0.01858331059670716	0.04152977235265855	1.35324629694783E-4	1.3765860343418315	6.486802514792319E-5	6.077474381209944E-8	1.7949587331323285	-1170.1557814515807	112.93862617975364	82.61620314438386	135.8494550876075	472.9457008638223	1549.7326846187918	246.0155880842902	29	25	4	21	64	27
164425000	-46871.950279271216	-45401.656916386855	-1470.293362884359	-45401.656916386855	651.117662116492	0.4582415119872498	0.8613441170959937	0.03813981729927435	0.3839377177459358	0.05398009691049638	0.01858331059670716	0.04063716000869731	1.3424547700919827E-4	1.2818760025388625	6.323213937928034E-5	3.808694369611726E-8	1.6869231512021392	-1173.2295469007984	78.38710351642035	63.959855007764496	86.98975891942574	482.9812054366292	1413.3834957559932	284.31931600448195	31	19	8	20	65	27
164430000	-46879.23934577765	-45393.34737049744	-1485.8919752802124	-45393.34737049744	658.4654751140506	0.4582415119872498	0.8613441170959937	0.03813981729927435	0.3135105029767048	0.05398009691049638	0.016200150224900373	0.045874709099925276	1.3067382952338858E-4	1.3819763061369128	6.21232625104851E-5	3.900789131250717E-8	1.747244115048019	-1187.8419956643622	132.88565363580616	52.72321930232194	384.92424195319666	555.6079278680298	1526.6014628538994	302.0581240378023	32	24	1	25	63	25
164435000	-46911.919150999456	-45394.301066837535	-1517.6180841619196	-45394.301066837535	667.6039303877421	0.4582415119872498	0.9027843294222649	0.03813981729927435	0.34733499788347466	0.05398009691049638	0.019190840300807893	0.04346483860173401	1.2926114185720787E-4	1.328558912327409	6.241156041236802E-5	5.1495719513256755E-8	1.8295563360400442	-1200.8287926921098	205.92459989992855	63.97751784912839	459.87599416515945	1018.8317707702267	1758.6011843379715	399.7669081797725	14	40	25	8	61	22
164440000	-46922.035922982635	-45401.757563854495	-1520.2783591281418	-45401.757563854495	641.0151469900994	0.4582415119872498	0.9027843294222649	0.03813981729927435	0.34733499788347466	0.055226641380872944	0.019190840300807893	0.04346483860173401	1.225005774047949E-4	1.2570166748475704	6.288971161657609E-5	5.38002498913558E-8	1.9584541499529144	-1197.3020819714757	105.15428776740795	96.4793336534699	363.7620448550277	2179.934173768199	1645.3357434322252	510.6475309684981	19	36	25	11	52	27
164445000	-46911.64204706444	-45403.59578671959	-1508.0462603448484	-45403.59578671959	721.1794617993595	0.4385126198847128	0.9027843294222649	0.0370606864411134	0.34733499788347466	0.051582397820692655	0.019190840300807893	0.03822980777694375	1.3605295576327506E-4	1.3649990053433552	6.460076257807646E-5	6.774095310116425E-8	1.943770688699875	-1186.7517762101788	83.85075620927547	106.5552946495742	367.9704185037466	1406.3008197653653	1326.7356221685718	245.7221553924021	17	38	26	8	61	20
164450000	-46916.385062576795	-45401.59176085299	-1514.793301723801	-45401.59176085299	661.0264650662007	0.4385126198847128	0.88262601357659	0.045262818873721196	0.34733499788347466	0.051582397820692655	0.020664753661289146	0.045150092411438164	1.3161589741626038E-4	1.342555765814042	6.390367653702204E-5	8.736469192139703E-8	2.306733517544543	-1189.7341230327731	84.86352314279732	95.2637940548553	534.0248833720839	713.1341926332838	1338.2220795637531	378.3510101395457	12	44	14	6	72	22
164455000	-46928.31544084404	-45414.91729307492	-1513.398147769119	-45414.91729307492	682.2556938914104	0.4385126198847128	0.8253059136174244	0.045262818873721196	0.34733499788347466	0.046178577940818824	0.02252838140160692	0.035258921423024434	1.2577353621923877E-4	1.3158569983875368	6.285028271377972E-5	3.5938637188465104E-8	1.6787091714263398	-1201.5009533330967	358.9044905674191	97.22611612922006	264.1991699956565	382.27732853723495	1074.9587075672046	283.16739541084615	4	54	3	9	79	21
164460000	-46934.75241157324	-45421.678901654544	-1513.0735099186911	-45421.678901654544	678.2841987730903	0.4385126198847128	0.8253059136174244	0.04537591614159584	0.39617105524885426	0.05663102291014392	0.019544034213648344	0.04135509010406975	1.2324701124572367E-4	1.26753976117377	6.219145546127868E-5	4.325854189755609E-8	1.7967575992310216	-1189.2069780586485	120.8983163884557	159.45375497683267	103.53812861550283	300.20423389789084	1465.1440071945979	223.58890639852658	12	1	42	20	78	17
164465000	-46927.342005816914	-45408.49746001138	-1518.8445458055335	-45408.49746001138	633.7295574698109	0.4385126198847128	0.8573818895855535	0.04537591614159584	0.3837563756568152	0.05524692007406217	0.019544034213648344	0.0461779662435586	1.3461434866066712E-4	1.2574589949291834	6.531763452661994E-5	7.40536102433329E-8	2.1440068390199385	-1207.8538134240619	111.20982941174239	158.71534728790212	97.13796640473106	457.95153338517173	1407.371309649992	447.2342662879751	10	3	46	16	77	18
164470000	-46924.62901054528	-45430.17631736279	-1494.4526931824844	-45430.17631736279	581.1068434692353	0.44390531303055875	0.8573818895855535	0.03758014445170654	0.35177888678426844	0.05524692007406217	0.019544034213648344	0.0461779662435586	1.239497781014134E-4	1.2579126867886257	6.496658028636985E-5	2.371320167284566E-8	1.4405379696855436	-1182.4884183944037	73.09235750786287	93.60843924499848	96.78177396028563	226.79834472492354	1340.8357520667873	238.07834346684916	1	50	7	17	77	18
164475000	-46890.30778973646	-45398.6094265331	-1491.698363203356	-45398.6094265331	665.5732630523746	0.44811585396022635	0.8774917065653022	0.03758014445170654	0.3465439897032012	0.05524692007406217	0.02363474379782919	0.0461779662435586	1.3205575958026976E-4	1.2222317501195448	6.271427765413355E-5	3.4964550102337936E-8	1.6697611451049057	-1197.644739755369	44.973080856602266	98.27771438569403	298.54286041586045	692.8707235685572	1708.4459137719248	371.0977570382726	13	40	20	4	66	27
164480000	-46900.678105067534	-45409.048685867834	-1491.6294191997026	-45409.048685867834	643.9142121141466	0.44811585396022635	0.8568497333768839	0.03536014585265751	0.37267862864871315	0.051403005400874696	0.025052671167463337	0.038284215819761894	1.2528124233731258E-4	1.3868446844875106	6.22024429276768E-5	3.8715470284517696E-8	1.7418888534728756	-1181.961267398234	47.64156030533347	113.49007172377055	59.07568361221721	306.1052354494663	1512.3607494931023	343.1529556624883	5	37	13	19	70	26
164485000	-46904.347842394454	-45393.08410469447	-1511.2637376999849	-45393.08410469447	676.4604457488782	0.44811585396022635	0.8568497333768839	0.04294772838562108	0.37267862864871315	0.05913300967559095	0.025052671167463337	0.04590404115016834	1.3263715447266083E-4	1.3236443075489153	6.0410743465384647E-5	1.0077534114363093E-7	2.288630112052391	-1189.9118684539822	73.6743744106047	75.24486955692616	54.82613542257772	347.22549434380954	1227.5208538023273	501.13541716229355	25	15	15	12	81	22
164490000	-46931.47671146838	-45413.142831486555	-1518.333879981821	-45413.142831486555	688.1513559176008	0.44811585396022635	0.8633381959008074	0.03034953440140266	0.3430762986314681	0.05913300967559095	0.025139476335434334	0.04590404115016834	1.2821570481852247E-4	1.2566590698133093	6.205623775461565E-5	5.516253987045918E-8	1.8601981749880172	-1185.4470034932497	76.6911128884817	171.47473674956103	407.3775074180487	258.76619095693786	1396.1745647677383	353.3785479504575	44	13	4	11	80	18
164495000	-46897.47606656142	-45401.03187587742	-1496.4441906839975	-45401.03187587742	683.0853128142929	0.44811585396022635	0.8633381959008074	0.04110141889528999	0.3425506283118471	0.058594076904805316	0.025139476335434334	0.04030530728635638	1.3588756770296627E-4	1.2552944459444537	6.625030344233431E-5	3.944697476363773E-8	1.5721219400801019	-1170.7206351878822	73.28798636967797	77.57512269898983	227.44138809598286	376.5980961470018	1210.3756034752778	360.4055363914634	41	15	8	8	72	26
164500000	-46909.312352480345	-45413.24921052864	-1496.063141951706	-45413.24921052864	726.517963442527	0.47659500119340703	0.9255735351755605	0.046051957535768205	0.3349841538350475	0.05778337819693846	0.025139476335434334	0.04690883477523979	1.3317186665766538E-4	1.285395217613413	6.384197466172015E-5	3.364771955089874E-8	1.551617584022979	-1177.933638363779	59.092626585692436	45.31156305334774	258.2851729818371	1075.5668692094755	1109.7894292491037	368.65350772328503	22	18	28	3	75	24
164505000	-46912.6494693202	-45421.56734001879	-1491.0821293014124	-45421.56734001879	714.3242483569097	0.5019761720645706	1.2014777789420197	0.036083369661634744	0.33717119749992264	0.052957866415714275	0.025139476335434334	0.04690883477523979	1.37977712378821E-4	1.313809906490576	6.474492148451797E-5	4.455937951395371E-8	1.636618962176402	-1171.6576509715094	69.01792393600262	42.11348173257419	201.8419582780319	566.8173044021408	1274.8937393072554	503.51012437218264	24	18	20	19	57	32
164510000	-46915.689048772074	-45433.18915613819	-1482.4998926338787	-45433.18915613819	774.292615323244	0.5019761720645706	1.276928280764266	0.036083369661634744	0.33717119749992264	0.05833545870942911	0.022511109790230664	0.04465745296692085	1.3813885033056827E-4	1.245075655944365	6.193669424814415E-5	6.936372400867984E-8	1.9595253461135536	-1159.5729705240465	84.39337667092967	23.281798506885846	78.99543767690191	280.1478742093731	1261.2742205752802	320.7939885655179	24	19	2	26	74	25
164515000	-46911.80219081677	-45418.96264146513	-1492.8395493516432	-45418.96264146513	805.0454833257426	0.5015845745426658	1.276928280764266	0.036815655898514696	0.33717119749992264	0.0586108416678393	0.022343254918161415	0.04241495576937671	1.3867353407146058E-4	1.2767713334121396	6.229020567504397E-5	8.702947975775498E-8	2.0993456092186946	-1169.982365885381	71.35773314566445	53.310718515567295	84.65456295090489	201.24848646628158	1417.2375671974346	437.7265085913946	17	27	6	19	78	23
164520000	-46911.795106946825	-45417.21844160295	-1494.5766653438745	-45417.21844160295	760.3509657460496	0.5125100969298912	1.1042643703151953	0.036815655898514696	0.33717119749992264	0.054204453140768896	0.021002301395904956	0.04733773195679108	1.3752497698262507E-4	1.2693734534462253	6.407489529718186E-5	5.326828483287587E-8	1.7827307682990332	-1174.424648130614	43.566291114189205	79.8854354065794	78.18010624631297	171.9556871412856	1199.7024606373122	426.58910957292244	9	2	34	23	72	30
164525000	-46919.99358849074	-45413.25342247104	-1506.7401660196977	-45413.25342247104	696.1879163512358	0.48355181773155165	1.1042643703151953	0.037058981648962014	0.3486267095062328	0.054204453140768896	0.021002301395904956	0.04733773195679108	1.3469075508860574E-4	1.2401466290841692	6.480276313527044E-5	5.1371987753102655E-8	1.7205409508258052	-1180.1761161160562	68.29434759651163	68.71478277468916	44.87261925391732	231.18269345563505	1119.942566289677	341.6902519373851	9	18	21	23	70	29
164530000	-46881.159801132504	-45411.555962945946	-1469.6038381865565	-45411.555962945946	757.8192743141308	0.46880587822377956	0.9445279581514047	0.03414226547185393	0.3486267095062328	0.055340659397356336	0.01998463144782829	0.0401632554997063	1.3866028388406868E-4	1.252289770258918	6.708628462817327E-5	4.598957681405065E-8	1.6706952986681438	-1158.2042369079695	135.49715374697792	81.07268763611282	60.26326628472777	298.9846860492882	1220.9904379171853	390.1350468462179	3	20	31	19	63	34
164535000	-46880.572193307045	-45405.542984538646	-1475.029208768396	-45405.542984538646	746.2734288773871	0.46880587822377956	0.9445279581514047	0.03414226547185393	0.3486267095062328	0.05529698983648227	0.019724742825386207	0.03964939186911805	1.4195533959775137E-4	1.3143973277693788	6.700934525736473E-5	4.345618870599457E-8	1.5958465675044713	-1160.9008583535103	117.51823968796607	159.7643903502754	49.89485147140036	280.05060041247503	1114.6201714435922	431.71044164313304	18	6	31	11	74	30
164540000	-46898.447297170846	-45415.99359393412	-1482.4537032367218	-45415.99359393412	781.8500490976807	0.45232434016188533	0.9445279581514047	0.03414226547185393	0.3486267095062328	0.04779535080332476	0.019724742825386207	0.03678172608435579	1.3958788363865432E-4	1.2809757887157411	6.993756419984127E-5	5.075352280650967E-8	1.6255700258357897	-1145.0442479157068	93.58754970180304	124.71838597864854	39.76000997383431	190.26028878096395	1390.8650840396438	289.64288415333414	13	2	34	27	60	34
164545000	-46902.14381477087	-45400.23769433365	-1501.906120437218	-45400.23769433365	771.2968093069686	0.43210928756575756	0.924136056685452	0.04164202967738008	0.3486267095062328	0.051242918619756515	0.023691555000834627	0.036934804470084	1.3662198793680424E-4	1.2787069867686924	6.867724818643036E-5	4.4034374182280646E-8	1.5592059156991898	-1156.995216648369	67.82386845981073	51.44209047187549	74.25024471212063	229.97407690093377	1302.6457712260408	379.8860148041215	18	8	25	20	62	37
164550000	-46916.11387594814	-45401.40585097943	-1514.7080249687162	-45401.40585097943	740.9395318535144	0.4266472812078938	0.8567187888319541	0.041296906499949444	0.32564659417101194	0.05056610503628539	0.023691555000834627	0.03779821290693038	1.3657445919849199E-4	1.2680826115940123	7.118840500776245E-5	5.899039834007526E-8	1.67569532517589	-1164.42841961128	436.82916702544094	73.71113086454628	135.70876119004942	358.4483666771824	1359.2646522538596	346.38395639255606	4	45	8	15	65	33
164555000	-46877.50929243037	-45390.35043990137	-1487.158852529001	-45390.35043990137	686.0912079612854	0.4266472812078938	0.8821044501518863	0.041296906499949444	0.32564659417101194	0.05056610503628539	0.017503399678902062	0.03779821290693038	1.3670748749847425E-4	1.3215290416759828	7.117114733769268E-5	6.808590149164567E-8	1.884391018345812	-1154.3477996386698	34.5622583953515	63.35609053006646	65.71253872886335	310.78423226851	1032.8235844383591	245.2018319724366	5	38	6	25	67	29
164560000	-46906.559284648276	-45386.20968152043	-1520.3496031278476	-45386.20968152043	756.9091153461287	0.4266472812078938	0.7730647220684328	0.03570127710698243	0.32564659417101194	0.05056610503628539	0.021249369623633517	0.04035737811955719	1.3760979692736052E-4	1.2360983636375855	7.05400442520413E-5	1.5769451831528338E-7	2.4358029644439063	-1145.7386969723816	39.930747692543676	53.00274355888032	132.97181959264591	500.58426672496	1313.1253629569198	325.4880811450251	7	40	9	21	69	24
164565000	-46904.84469497672	-45392.311452671696	-1512.5332423050183	-45392.311452671696	695.7129743940101	0.4266472812078938	0.8195669816758402	0.03570127710698243	0.3472252287573587	0.046789628082864174	0.021249369623633517	0.04035737811955719	1.2959685920295512E-4	1.3156567059159112	6.682631179119368E-5	8.25936404351315E-8	2.023216620173129	-1159.7061496289557	48.01891762528132	27.428965849203088	154.179038586536	580.5493076407644	950.0363634783456	356.85245064222727	42	6	10	10	77	25
164570000	-46927.176456233305	-45412.29269166323	-1514.8837645700767	-45412.29269166323	697.9410506621061	0.4266472812078938	0.8195669816758402	0.03570127710698243	0.3472252287573587	0.06333503919522322	0.022530576854167532	0.039313677919796126	1.3206445752598632E-4	1.2749360565151089	6.99595910528083E-5	9.79463848321165E-8	2.1012188960559226	-1154.9238089375685	24.431513063459008	53.46914414359123	302.3374901367761	447.41328716812154	1317.20368993363	398.52544287616814	5	45	18	3	64	35
164575000	-46903.6371784715	-45389.99759658171	-1513.6395818897981	-45389.99759658171	698.6980628079023	0.4266472812078938	0.8195669816758402	0.03317688099869232	0.3472252287573587	0.046821221839631194	0.023557288859540226	0.041413993142093805	1.3236989921479092E-4	1.2464876126006579	7.340461001553824E-5	5.538228688728244E-8	1.6894248999041184	-1156.5617423747108	48.00106801458523	72.23083480870669	188.0379554856623	564.1586952003051	1116.9057567901193	415.72891490899735	2	51	2	21	56	38
164580000	-46911.007766618655	-45394.694693098456	-1516.313073520196	-45394.694693098456	676.1136078025992	0.41958532943025106	0.8195669816758402	0.03384827747217954	0.3472252287573587	0.05897952928340865	0.023557288859540226	0.041413993142093805	1.3082241347454562E-4	1.3477116370767612	7.417609400021297E-5	7.743004293977272E-8	1.9607160765149176	-1166.0944542529571	43.05864046503232	72.7139212335906	161.01385934178975	461.9507737821179	774.3182608529083	339.6374858982927	1	41	10	24	68	26
164585000	-46905.308066772624	-45398.903825536436	-1506.404241236186	-45398.903825536436	733.8209109451927	0.42388839715484333	0.8195669816758402	0.03384827747217954	0.3472252287573587	0.060889279299910684	0.023557288859540226	0.04229001523990126	1.255553385373868E-4	1.2945638753456772	6.769784543283259E-5	5.998834007815276E-8	1.8732326545989266	-1163.914359235196	79.20481034825883	57.58506799355503	99.2328653095618	426.7935964335558	1161.6152347724587	321.177297232974	5	45	3	24	63	30
164590000	-46931.033611288156	-45407.41305174894	-1523.6205595392198	-45407.41305174894	637.8071249326645	0.42388839715484333	0.8195669816758402	0.036598960031799514	0.3472252287573587	0.05095861027011231	0.01988209017115026	0.04229001523990126	1.2887149453774888E-4	1.3019830429440853	7.043131972626131E-5	5.688549330006935E-8	1.7397130762524122	-1163.9928675555905	20.596322513696748	83.30109852888125	105.44610192159419	301.81767302344656	952.1152827450087	407.6970260254634	5	46	3	8	75	33
164595000	-46897.1993467908	-45388.483308760515	-1508.7160380302873	-45388.483308760515	696.0634288178986	0.41257502171154475	0.8377678390398577	0.03919617819974627	0.3472252287573587	0.05095861027011231	0.018265594973215837	0.04229001523990126	1.348230844879729E-4	1.3189626667785943	7.343112839947449E-5	5.1264391741579976E-8	1.595937903740494	-1154.354537126448	32.71568411856814	46.52098610750942	55.97967692467621	386.2428727349947	931.1752782902629	187.00667766949016	8	41	6	7	85	23
164600000	-46909.02407871687	-45394.05961701106	-1514.9644617058123	-45394.05961701106	716.8172130568923	0.42889935252722383	0.8377678390398577	0.03919617819974627	0.36573135658839556	0.05095861027011231	0.01998699763134772	0.04229001523990126	1.312388432427132E-4	1.2965333363597962	7.175208346995823E-5	5.1253459087302336E-8	1.6134011384510563	-1154.1061761541396	82.15324642455526	33.74090615790675	88.29221687757499	108.39103643841547	821.1691553321584	432.92178971493826	28	11	16	5	85	25
164605000	-46909.007676148045	-45400.799062180624	-1508.2086139674227	-45400.799062180624	712.5353014787182	0.4381264215163079	0.7560736350490409	0.03919617819974627	0.3314884462394769	0.056987669605313214	0.01998699763134772	0.04327037012684293	1.2726363831152892E-4	1.3353127002762106	6.723366368842666E-5	7.817894847871107E-8	1.9350497147485486	-1146.4904558804296	92.7645868638292	19.49532842898574	97.50945532301374	483.1926021024862	1226.593950041451	481.6413336669327	28	18	13	18	64	29
164610000	-46924.27897759854	-45394.671328417615	-1529.6076491809195	-45394.671328417615	698.9254142430574	0.41798600631177935	0.7560736350490409	0.03218524111684342	0.3314884462394769	0.057191777412163865	0.01998699763134772	0.04365012073353031	1.2732079997743282E-4	1.2552337238705027	6.557903089374468E-5	4.540240780338219E-8	1.5618171291171765	-1156.8899395905814	79.95771449192074	45.96894017412275	52.35129256172555	370.40520262994386	1040.5100578874565	558.4266767351176	31	8	22	11	83	15
164615000	-46931.9928269645	-45387.42015676389	-1544.572670200614	-45387.42015676389	715.4557894425051	0.41798600631177935	0.7560736350490409	0.03218524111684342	0.3314884462394769	0.05927385995207282	0.01998699763134772	0.0438005554848602	1.2232199147011038E-4	1.376345612808806	6.468151819931744E-5	4.4816126961464686E-8	1.5281694719827654	-1150.5436257245403	58.39060589780942	17.785973134431444	56.98756254862937	215.91778826735035	910.9104747334102	659.2661311108316	36	4	21	3	67	39
164620000	-46923.741266023564	-45398.61738774623	-1525.1238782773394	-45398.61738774623	695.9082168534112	0.41798600631177935	0.7602136193726561	0.03218524111684342	0.3444693971138084	0.051237977720738355	0.016431402900608676	0.03842307587122722	1.2810890887759259E-4	1.2814255832792782	7.157058320983776E-5	8.503566666134208E-8	1.9421604343303822	-1137.3027324166578	41.30673541043885	65.0321641907463	298.2800785141735	712.8881042924722	1017.2891659548171	422.71341011198103	4	57	7	22	59	21
164625000	-46926.608725223945	-45387.64384748426	-1538.964877739686	-45387.64384748426	693.3603281509465	0.4214252517471269	0.800607569940579	0.03397938657521769	0.3444693971138084	0.05196144377527869	0.02444951121993336	0.0437005736738324	1.2041936734270167E-4	1.286354855903595	6.914590460385919E-5	6.042263654305576E-8	1.698414568191833	-1144.901964777039	58.41151403811525	62.18741519078391	199.98744202922552	522.0368081445141	931.7783357011341	510.4239165080525	21	39	1	6	72	31
164630000	-46898.80755392305	-45391.230695461905	-1507.576858461141	-45391.230695461905	748.282494264747	0.41167969620801936	0.7608118560967343	0.04296149540868283	0.35228711593962303	0.05196144377527869	0.022182799234652783	0.0437005736738324	1.176310809084346E-4	1.2994901746294718	6.489303882846906E-5	4.3087970624419876E-8	1.72173836623084	-1153.6114737703433	67.10197434698033	58.536433070072555	56.92144621930514	383.4778283448455	1241.4702888613242	320.15173756916977	31	29	1	6	75	28
164635000	-46935.233930275506	-45412.21388596255	-1523.0200443129613	-45412.21388596255	682.2157878014108	0.4285549922771713	0.7608118560967343	0.03296626895206854	0.35228711593962303	0.05000684266566964	0.022182799234652783	0.0437005736738324	1.1693965762354668E-4	1.1963792348736297	6.65924533351926E-5	3.8425882013525394E-8	1.6267016681982975	-1155.3676398820376	62.88588685069185	97.07821502417688	174.21563265909933	987.1484128034923	972.9780144440612	272.3163634111761	45	17	2	11	82	13
164640000	-46936.522741630026	-45397.15575675342	-1539.3669848766044	-45397.15575675342	784.4698147109648	0.4285549922771713	0.7266583336805233	0.03368946022522831	0.35228711593962303	0.05000684266566964	0.027044995829436102	0.04434755217704115	1.1527225546799155E-4	1.283122549234768	6.303941078199935E-5	3.525284530453896E-8	1.6149762374954781	-1171.4628984941992	87.43848887901696	65.13256733743404	205.5317955317354	1149.3891222048755	959.8895480822481	269.5104144916126	26	29	7	14	77	17
164645000	-46937.668514053934	-45401.278747219534	-1536.3897668343989	-45401.278747219534	757.6129534582225	0.4111134909303009	0.7266583336805233	0.03870176082835341	0.34048921371268415	0.05000684266566964	0.021131948744298273	0.04434755217704115	1.208474025610807E-4	1.324271736399362	6.513906041326386E-5	2.717219721235463E-8	1.3921360300380412	-1176.4769688324695	56.38006898959637	83.73083651505497	294.44071458155634	757.4353609114369	1001.2732862282511	354.0767639760726	37	21	12	13	63	24
164650000	-46892.46091297644	-45388.51227686187	-1503.948636114572	-45388.51227686187	762.5128197064084	0.4244874467156579	0.7266583336805233	0.035619092876472726	0.3358750982873112	0.05795947582204355	0.021131948744298273	0.043021735619723014	1.2461657298778463E-4	1.3466411777696827	6.568964755677399E-5	4.0406548618081266E-8	1.6724532446605784	-1175.0091389412473	69.7411878390567	64.60629348702093	215.43530922226523	623.9428161939283	1340.8282625603047	370.6871534215558	32	26	1	1	82	28
164655000	-46897.17488656584	-45390.30518008955	-1506.86970647629	-45390.30518008955	787.1977822014092	0.3933831081640141	0.7396850312084657	0.03718996626137344	0.35050209529257625	0.05795947582204355	0.021131948744298273	0.04696914221079755	1.250812024337337E-4	1.3489683683860034	6.734927245625085E-5	4.342907674738568E-8	1.660638039044518	-1164.0864848347326	67.70580735411919	51.98309096331964	77.73975266362504	586.5565094458225	927.1438417060065	558.0994871430615	41	16	4	22	65	22
164660000	-46942.08878554903	-45408.430381208345	-1533.6584043406815	-45408.430381208345	846.6252812599452	0.4100286181159495	0.7396850312084657	0.03788181398966839	0.35050209529257625	0.05795947582204355	0.025032598644255607	0.04696914221079755	1.1848606517012378E-4	1.3745007743353659	6.292127796188631E-5	9.643021625264384E-8	2.2740790278445977	-1167.942559958687	88.0108193376908	53.19485558989632	195.0643843559279	524.0397290446483	922.2740023449311	248.0265956953337	58	3	1	2	81	25
164665000	-46947.67380960112	-45426.2802563901	-1521.3935532110202	-45426.2802563901	818.3192548608542	0.4139080155737562	0.7396850312084657	0.03788181398966839	0.35050209529257625	0.05795947582204355	0.025032598644255607	0.04433116178533263	1.2265207267844484E-4	1.3428123106008072	6.325635162850414E-5	3.52653412866767E-8	1.5781857950634812	-1174.9916718718043	62.70461418654893	85.8511593692183	641.1962186145818	1747.6217690721717	1073.3749928309537	418.9229057644868	48	12	24	12	39	35
164670000	-46937.45221142282	-45407.48387588333	-1529.9683355394893	-45407.48387588333	853.6027164713377	0.4139080155737562	0.7293384683324761	0.03788181398966839	0.35050209529257625	0.05522697308354858	0.025032598644255607	0.04738052747221184	1.25839488812769E-4	1.277037935813337	6.422125372270025E-5	4.939680618371797E-8	1.6733910023718015	-1164.2165481756526	72.34907836289035	167.01279510819813	819.5598213820033	1084.103893436172	1000.5497885089984	307.1237973512617	55	10	25	25	36	19
164675000	-46948.55873423046	-45416.01010955636	-1532.5486246740984	-45416.01010955636	866.2520029250518	0.4011804686906712	0.7293384683324761	0.03788181398966839	0.3662374301145811	0.054198699812724356	0.025032598644255607	0.04738052747221184	1.282932624660602E-4	1.3361764228175266	6.214863237843933E-5	6.101382128716874E-8	1.830042654340252	-1178.320802941537	76.11177388719183	351.6373824581619	1043.5833076001443	1474.1606758670198	1195.220245414044	629.4679357852285	57	9	3	26	49	26
164680000	-46974.56072265321	-45425.20545025978	-1549.3552723934233	-45425.20545025978	833.3260966783173	0.4011804686906712	0.7293384683324761	0.03788181398966839	0.3662374301145811	0.05610657008114678	0.019296355014880473	0.035899172323146225	1.220763886258401E-4	1.3243533152417373	6.359656931055843E-5	5.20669831575707E-8	1.7155043611318113	-1176.85414533267	91.32993363649159	323.1410083391188	643.8422440427739	1161.0521852951315	1265.5054894595594	355.27619186991035	58	10	9	8	58	27
164685000	-46925.7931730511	-45397.934669002774	-1527.858504048324	-45397.934669002774	874.4927405751718	0.4089664098604523	0.7381207034107328	0.03788181398966839	0.32617090058669734	0.05610657008114678	0.019296355014880473	0.03842294967534842	1.2168324396970596E-4	1.3277079673471772	6.182468969426923E-5	2.1933686704644355E-8	1.3434568458403606	-1189.4454089629444	77.5888257137898	226.2794006643588	468.82169451290423	315.66822658695895	1297.7803862862809	292.84500058476107	58	3	6	3	64	36
164690000	-46924.111346291706	-45396.730485929824	-1527.3808603618827	-45396.730485929824	834.2748823100047	0.4089664098604523	0.7479750338887305	0.030510986732509886	0.32617090058669734	0.047683701006074594	0.019154722894521376	0.041875637803466884	1.1845351157300447E-4	1.2866223262859016	6.302097133625031E-5	3.321544702107477E-8	1.5466051511195584	-1173.9382448290876	82.60026412061468	128.37185502965386	619.0019791719237	982.8554274279387	1669.6576169138177	504.7624864293969	51	7	24	19	31	38
164695000	-46918.21604825002	-45384.94016878775	-1533.2758794622719	-45384.94016878775	901.2539230018542	0.4089664098604523	0.7479750338887305	0.04167214324883638	0.35559936619347227	0.05278650470052616	0.025390609513399925	0.04411693751520983	1.1874481273450222E-4	1.2871492274827736	6.130146079903152E-5	4.638429380747386E-8	1.7454929889280935	-1182.176637722881	76.97003187611537	196.5931008619641	340.4001533859547	906.3633575745471	1072.4093522540713	390.7818484402401	55	1	3	26	61	24
164700000	-46923.09559986592	-45386.72529274414	-1536.3703071217822	-45386.72529274414	917.3568749267555	0.4089664098604523	0.7479750338887305	0.03991153115602727	0.35559936619347227	0.05278650470052616	0.021224652491138116	0.04411693751520983	1.2232495469661011E-4	1.3289938072439393	6.34830976552218E-5	3.3144404013566045E-8	1.5388621380067655	-1185.8655599774609	83.59094155008697	333.3381467742179	1206.3623671020493	2968.7262373006533	1062.9393432215531	715.0670116501091	55	5	2	1	87	20
164705000	-46939.54214816089	-45396.99196131665	-1542.5501868442377	-45396.99196131665	905.5031751868511	0.42257397270484487	0.7748123377254209	0.03991153115602727	0.34593832975026917	0.05111190159205973	0.021224652491138116	0.04411693751520983	1.1593174105411701E-4	1.3420306873442134	6.210801419085651E-5	3.9535253968127035E-8	1.6585912701071606	-1179.6227617438803	75.63285406084161	211.72968553585	479.9940425564958	887.9293324081135	1524.4381717966548	411.08095906707496	57	3	8	16	68	18
164710000	-46938.56238886236	-45407.00491901223	-1531.557469850128	-45407.00491901223	898.0135812682967	0.42564967186802033	0.7748123377254209	0.03991153115602727	0.34593832975026917	0.04919925297842067	0.021984874037279285	0.04411693751520983	1.1734772174085138E-4	1.3301126146466695	6.172126715069279E-5	2.893552693500104E-8	1.4588506080976578	-1181.2644709775052	69.96557116085778	156.0888033982336	382.1524377754521	953.0108208419966	1458.078516480043	263.26848413115465	50	5	18	17	60	20
164715000	-46925.405887223205	-45408.63514593487	-1516.7707412883285	-45408.63514593487	818.6771765391172	0.42564967186802033	0.8021020345089972	0.03991153115602727	0.3272145633903469	0.05144306253747019	0.021984874037279285	0.04411693751520983	1.1585525668105774E-4	1.435092581794632	5.896111818732037E-5	3.1264874012683844E-8	1.6557132702575303	-1206.3590134062858	98.72915276007703	136.83748504508688	533.7178631826984	631.0241788411884	1249.845332365227	528.4299916171913	44	11	6	13	75	21
164720000	-46931.000973701615	-45411.114823799115	-1519.886149902501	-45411.114823799115	917.3658893473948	0.4247841050809478	0.8021020345089972	0.03643867696787551	0.3626417056786114	0.05144306253747019	0.021984874037279285	0.04411693751520983	1.1648040940548805E-4	1.285857887469443	5.7925387201853187E-5	2.2630522146813576E-8	1.456341397808977	-1203.5079888481935	117.77829134999351	35.832035482551916	108.77581379907751	494.6343636459113	1060.7384263485087	342.39146264753543	44	6	4	4	86	26
164725000	-46930.956883316656	-45408.32830215574	-1522.628581160909	-45408.32830215574	912.4224839248214	0.428935860087517	0.8021020345089972	0.03643867696787551	0.3626417056786114	0.05144306253747019	0.02279092428732517	0.038208989553815645	1.1871824611610072E-4	1.337134531863796	6.038596977872161E-5	2.7196599140679536E-8	1.5069728763127135	-1191.8592118759263	82.95652577120123	92.81320282317927	228.90817627813323	320.40760026657483	1015.6997567598328	501.3560297179234	46	11	1	5	78	29
164730000	-46921.55633357952	-45401.60599770051	-1519.9503358790064	-45401.60599770051	907.307562846416	0.444697319277503	0.8428713733553076	0.03643867696787551	0.3699910112548951	0.055633373456529904	0.023478079062325928	0.03723667462260053	1.1515491870735467E-4	1.2373233387689497	5.7234214754428577E-5	1.965346557290497E-8	1.3978086240684917	-1205.0730062146713	97.61117744996045	254.5923417943539	745.6210727319557	989.4185842081699	1076.6398659554707	717.1966537040032	59	1	2	8	81	19
164735000	-46948.512453609874	-45420.029173618255	-1528.4832799916212	-45420.029173618255	946.5952156559564	0.444697319277503	0.8428713733553076	0.032302227624687346	0.3699910112548951	0.052514540909723365	0.021131403365603457	0.03858198130778637	1.072918664046232E-4	1.3380498045576723	5.341483821358142E-5	2.5734245791467235E-8	1.5767108152847873	-1197.5840577918939	93.05026085445422	166.22920739258262	733.0329364243628	581.2635591057748	1284.4618303420318	489.98392632092066	59	1	9	7	66	28
164740000	-46959.26113790987	-45426.12573027044	-1533.135407639429	-45426.12573027044	900.2298388223071	0.444697319277503	0.8428713733553076	0.034661771688947095	0.3384578524402502	0.052514540909723365	0.021131403365603457	0.037881950011612396	1.0967694220343003E-4	1.2732161718935788	5.649464973996362E-5	2.3722778497481805E-8	1.4404014111029788	-1190.7791189865145	71.77238655602034	291.92460815731783	644.1340196794631	541.5336262730992	1187.926260810549	478.88748049192344	58	2	9	3	77	21
164745000	-46952.21769376999	-45402.50147679781	-1549.716216972182	-45402.50147679781	783.5708253736959	0.44500117906688663	0.8660031830938428	0.0360787176297473	0.351802508043609	0.056458233455515094	0.021131403365603457	0.037881950011612396	1.0545831457309786E-4	1.303504053373435	5.634555065730546E-5	4.691821002208016E-8	1.9330638942888774	-1204.0535745508	97.33567686662784	107.27981760865842	125.38105144378463	906.2383414336515	1623.4602279916082	396.1411077711582	14	41	4	29	57	25
164750000	-46959.05727268389	-45425.79264933247	-1533.26462335142	-45425.79264933247	844.4535897542237	0.44500117906688663	0.8660031830938428	0.0360787176297473	0.343504918295873	0.056458233455515094	0.021131403365603457	0.039919063205384055	1.0539763702065605E-4	1.297683872466046	5.378942234822892E-5	2.7726642587109478E-8	1.6262383606758477	-1203.2129414407327	63.59154601490091	106.18906834364134	274.76858795805856	1791.9736611926191	1600.4994029926888	403.9653495992159	3	56	1	20	60	30
164755000	-46938.43427375572	-45401.06845954645	-1537.3658142092734	-45401.06845954645	886.4768499075858	0.44500117906688663	0.8495725964969951	0.03746352116740031	0.343504918295873	0.05505800433786888	0.02190541306635034	0.039919063205384055	1.0684416893218048E-4	1.3651327704525889	5.483457785157153E-5	2.8491543957345437E-8	1.598120405123877	-1195.0541687386503	96.9725351719958	61.765123676135126	214.85234743204063	997.8610109533302	1589.7007062953262	439.67102447541015	23	36	1	41	42	27
164760000	-46928.479851089294	-45396.25609679668	-1532.2237542926125	-45396.25609679668	860.7303092641131	0.44500117906688663	0.8737560306958715	0.03604165756396445	0.3305606884667698	0.052797716952201056	0.024690132754174497	0.03549731908395678	1.0255428574867804E-4	1.3554755355146595	5.613448426254288E-5	2.4890099562023978E-8	1.5779042368797733	-1195.3389508613059	136.59444992996887	75.82061765892995	478.8636995513897	1350.5511074371093	1572.7742547297482	400.0273241625351	25	35	8	21	54	27
164765000	-46922.14067835879	-45395.78321363004	-1526.3574647287485	-45395.78321363004	896.8747979419591	0.43085980329225054	0.8737560306958715	0.03991509341230621	0.3463484956042279	0.052797716952201056	0.024690132754174497	0.04385815310836014	1.0789130026571277E-4	1.25420402173078	5.889479260596669E-5	2.8143851640631958E-8	1.5809438929149116	-1176.1990689682495	74.73331488070245	28.469954875388222	114.48146556667932	619.5205639264827	1335.4452136061113	472.95428875913774	41	11	8	17	76	17
164770000	-46936.932388642235	-45411.15498861174	-1525.7774000304926	-45411.15498861174	836.412381521059	0.43085980329225054	0.8228883934045037	0.044331575380103336	0.3640291109213845	0.05908809952638289	0.021178092915898457	0.04385815310836014	1.0734808093030299E-4	1.231447611030502	5.949989642204079E-5	3.4035734956424495E-8	1.7595876908442691	-1190.6913651968455	89.92086716039954	78.51136402535633	40.68670065148262	275.44218474065127	1214.8031645506894	534.7313393411962	40	3	12	4	90	21
164775000	-46954.112430404304	-45401.71626173885	-1552.3961686654511	-45401.71626173885	794.7849372555676	0.43085980329225054	0.8228883934045037	0.03358772489601346	0.3640291109213845	0.05908809952638289	0.021178092915898457	0.046446272077122354	1.0426054457905357E-4	1.2499512731253468	5.731126145435231E-5	6.385132975939326E-8	2.1756071660784126	-1192.1163733239732	76.6404629282073	84.2040949642039	270.7806382322047	613.94670691115	1460.8269076802073	353.26251397280987	27	29	3	6	83	22
164780000	-46954.0305602728	-45415.46091704488	-1538.5696432279165	-45415.46091704488	832.2230029209514	0.4365262010490132	0.8370216375622191	0.038825921047277466	0.34344414872130563	0.055746075886160734	0.02333191914494462	0.042329691098223425	1.0953666800460621E-4	1.2834916820598044	5.750047498257936E-5	5.635286104198032E-8	2.1308661045370276	-1194.7777727836215	95.0616517280032	73.77685869537991	172.56540532437006	694.7365847903923	1467.7991717791592	454.7986130722162	10	48	1	13	70	28
164785000	-46960.098913088485	-45420.65252398238	-1539.446389106101	-45420.65252398238	880.6554641086026	0.4209219017438882	0.7866133483393485	0.04120824648993221	0.34344414872130563	0.05246442632244471	0.026165018338573955	0.04311710940433816	1.1292329933784505E-4	1.266874385207159	5.707645625048867E-5	6.561708062627047E-8	2.2284636727561673	-1200.615425773484	94.51161351688968	88.3678536945352	143.91248684038456	1294.393407551033	1709.0171017703346	338.7325401323431	32	25	1	20	70	22
164790000	-46975.759825375535	-45424.47612567596	-1551.2836996995766	-45424.47612567596	900.987165684271	0.4209219017438882	0.7866133483393485	0.038308806644210956	0.3513439447088622	0.05246442632244471	0.017822142041350957	0.04311710940433816	1.0821953657045326E-4	1.2131957825987287	5.362841873762351E-5	2.4664193572770717E-8	1.5306016798543731	-1209.206420537905	96.03430489891211	94.3837478099854	328.6140296122243	1180.744672084517	1590.7724462100168	331.0489660201935	19	35	2	28	63	23
164795000	-46940.955813605484	-45418.88055712057	-1522.0752564849188	-45418.88055712057	841.4394461906728	0.4154399589835411	0.7866133483393485	0.04235483594897205	0.3739613149579167	0.05246442632244471	0.018940216087743267	0.04238039008212227	1.062748213696795E-4	1.191220267939609	5.2965056844121693E-5	3.2209367666398005E-8	1.8167373952817003	-1207.232513880234	79.46072566981252	77.81989869824079	191.29431587094743	1104.3456238859987	1470.912955613702	378.5027535582636	15	36	4	18	68	29
164800000	-46978.48492915927	-45432.52477238598	-1545.9601567732877	-45432.52477238598	882.7310836444037	0.4154399589835411	0.7866133483393485	0.04131395996844188	0.32499470027469696	0.04971169172816304	0.016859390014653648	0.04238039008212227	1.0971982163127449E-4	1.2651103731315214	5.420541566893426E-5	3.3676058073572516E-8	1.7386806372625208	-1213.840190967629	39.640066005186625	73.63790034805022	791.0271799393164	1115.0138954143029	2077.4419810245363	444.6445118214402	4	50	8	36	45	27
164805000	-46939.369414569446	-45414.2858224832	-1525.0835920862444	-45414.2858224832	842.0004866086159	0.46486912601463365	0.8533695791063826	0.04131395996844188	0.3728595406800981	0.06216083873584221	0.023156859899623596	0.04238039008212227	1.1055508597814964E-4	1.3175275096046135	5.346463749979653E-5	2.3695097344576066E-8	1.6467790644711175	-1223.6420003489022	83.17949610609239	129.09558062359952	519.4631290095713	1537.2294845217132	1593.2372630542666	430.2463873200789	31	22	4	11	78	24
164810000	-46916.38102003432	-45400.50246327277	-1515.878556761552	-45400.50246327277	857.7565407719284	0.4502585427054924	0.9508332956239738	0.04131395996844188	0.3728595406800981	0.06216083873584221	0.023156859899623596	0.04238039008212227	1.1233152651947664E-4	1.299337073550058	5.179459728436683E-5	2.976854682881966E-8	1.7197539693818902	-1204.560502435657	70.48231181078019	100.47652354490259	76.04366812386077	580.6727949271942	1574.9143926798447	334.1660982374108	34	10	12	14	80	20
164815000	-46907.225867548404	-45391.50786321238	-1515.7180043360295	-45391.50786321238	869.7598567091975	0.4502585427054924	0.9739405108081898	0.04131395996844188	0.358872954842367	0.056630701565847125	0.019518993307415432	0.04238039008212227	1.177121056009196E-4	1.327363120937992	5.572889554491954E-5	4.326178678318723E-8	1.808292166752078	-1190.111639514693	76.94991885651682	81.23771602607079	393.9092932349738	695.4093206977168	1458.7649045904873	284.5001851121841	48	10	4	15	74	19
164820000	-46926.40576669385	-45399.946378898574	-1526.4593877952802	-45399.946378898574	898.7729125184443	0.4574181883998645	0.9508920503348415	0.04131395996844188	0.35159643054389655	0.05380886567585014	0.019518993307415432	0.04238039008212227	1.1368644900662386E-4	1.289746343494894	5.3770554069689064E-5	2.0767035781495068E-8	1.423713810040392	-1207.0584377599196	86.91540759019536	160.92884792685118	574.8129840550205	868.141542036351	1400.944145826522	630.2096352290041	56	3	13	16	54	28
164825000	-46927.61411562642	-45415.55153800071	-1512.0625776257064	-45415.55153800071	921.0711457386429	0.46585570092373074	0.9508920503348415	0.04066334142717271	0.35159643054389655	0.051707195070496696	0.019838739262324476	0.04062825235361079	1.1695993720094126E-4	1.1850254470536599	5.4039497202181155E-5	5.170024516305085E-8	2.1365660449368638	-1197.8290569632748	76.69123035833155	379.89738157305885	825.4638958980506	677.4168686240345	1450.194968063995	459.78997590985836	58	4	9	12	63	24
164830000	-46937.77789592495	-45415.77618710226	-1522.0017088226907	-45415.77618710226	784.236941252965	0.4574783613794574	0.9508920503348415	0.047939997784249525	0.35159643054389655	0.051707195070496696	0.019838739262324476	0.04062825235361079	1.1601764880372796E-4	1.2459640913306793	5.444864984186054E-5	2.481862881672014E-8	1.486686621838791	-1190.263769353492	67.38558164842047	155.15801259365983	810.21962634974	1196.1362699080346	2203.3376588334077	437.1016159140337	59	1	14	25	44	27
164835000	-46905.15723584609	-45406.84404499505	-1498.3131908510377	-45406.84404499505	919.8514783478294	0.458472142260929	0.8092062668064999	0.029495009738206898	0.3910754425262337	0.046947765946842475	0.02349320314425914	0.03931419543065132	1.1862899439752139E-4	1.2990980471142646	5.48065459992444E-5	3.7164531112509615E-8	1.8347067760216051	-1195.5625779334823	63.89766211414272	128.63146352328198	461.42116432485824	786.9041352357525	1957.3975882262584	468.3985662897553	50	9	4	32	50	25
164840000	-46926.44767694733	-45412.07364171703	-1514.3740352303046	-45412.07364171703	933.5975630812624	0.458472142260929	0.8092062668064999	0.03946744671434611	0.3613596423855141	0.046947765946842475	0.02349320314425914	0.04289817915239954	1.1680847621169085E-4	1.2521247992549556	5.3735359125569024E-5	2.0739804089883926E-8	1.4303659741468893	-1206.080222009081	51.04176479238472	78.976628921793	229.16993375781317	836.0958866524122	1846.8950997340055	416.71391819256866	25	18	14	46	37	30
164845000	-46900.356745174184	-45395.701296940555	-1504.6554482336287	-45395.701296940555	881.8348002280529	0.4564151183902728	0.9220509188752238	0.03946744671434611	0.3501433883500466	0.05354421485708968	0.02349320314425914	0.041842165433110014	1.2618856649802845E-4	1.2565907235146878	6.0627773917997376E-5	2.1547812680380778E-8	1.3747875820215127	-1194.5302843781176	86.0194310781677	72.95677158621316	299.48221288757225	1111.5293336399302	1411.2849460081743	327.45684053490174	22	33	3	37	52	23
164850000	-46876.932465950675	-45396.91743837695	-1480.0150275737278	-45396.91743837695	885.588734770895	0.4564151183902728	0.9220509188752238	0.04214925672580897	0.3501433883500466	0.05354421485708968	0.02349320314425914	0.041842165433110014	1.2516154613563532E-4	1.3582305346055028	5.529805499770639E-5	2.3124921926934295E-8	1.5385952209404017	-1200.1671892723145	86.21660370303256	100.8893579817233	328.7864264068261	1198.7806853115685	1547.5725188009346	455.73432304999767	42	14	8	13	65	28
164855000	-46896.37578191459	-45401.64104047548	-1494.734741439113	-45401.64104047548	871.392927308476	0.44450160505176445	0.9307046029682794	0.03829447643522509	0.3501433883500466	0.05354421485708968	0.02349320314425914	0.041842165433110014	1.286615460251044E-4	1.4195966992264701	5.8048917556659894E-5	2.380303397686042E-8	1.4826705425298954	-1195.645352507295	78.2941446920806	401.4153190183832	820.8772732488569	2838.7201839651593	1744.458264007496	314.1014095970399	57	8	7	1	69	28
164860000	-46906.57911290752	-45393.005598232514	-1513.5735146750053	-45393.005598232514	896.5503675726562	0.4564446369519954	0.9307046029682794	0.03829447643522509	0.3501433883500466	0.043816760694126954	0.02349320314425914	0.04162420943070247	1.1757716009365704E-4	1.2761235782026912	5.7058389824775726E-5	1.8747672199039106E-8	1.3874391761987996	-1200.5270552717727	80.18356483927401	585.5889911360254	806.0875865207007	3327.7737546721623	1729.3308943243064	309.5833175554544	56	13	1	3	67	30
164865000	-46921.13388822591	-45396.42525512072	-1524.7086331051926	-45396.42525512072	853.5848109995763	0.4564446369519954	1.012493696058441	0.03829447643522509	0.33761238500177326	0.06536730624643257	0.025245219742464704	0.04162420943070247	1.1524708138303752E-4	1.300112918661848	5.874782179981559E-5	2.271840758389709E-8	1.426932730896717	-1195.9992263296688	77.3043482011482	337.0738511584296	498.2875493302161	2530.082049752154	1308.8446312925485	437.92378095178316	56	8	11	1	67	27
164870000	-46936.492278597	-45409.510084727204	-1526.9821938697924	-45409.510084727204	987.8938378894013	0.4564446369519954	0.7968038858116543	0.03467447545857727	0.33761238500177326	0.04677407932522134	0.01707708885502823	0.04162420943070247	1.0971333143657271E-4	1.280435162524557	5.4400504647172846E-5	2.9459171875727122E-8	1.7038513067822294	-1206.5954812208097	83.52137393573058	254.25088821083847	947.8252672347719	1556.0937144587713	1134.7813311013733	511.6981426996501	55	2	14	41	43	15
164875000	-46922.30796928866	-45413.05791740108	-1509.2500518875834	-45413.05791740108	979.2604082359082	0.4473650171407785	0.8281790517402814	0.039592788569634184	0.32944827706433377	0.05431665183268905	0.02440435783149005	0.04162420943070247	1.1980830151282872E-4	1.2400763106229375	5.921398480283453E-5	3.511072433976201E-8	1.688480682831653	-1194.9357377179203	77.59647996928604	142.89880468765702	390.20992270644143	1393.152963481112	753.6587555477925	455.10694482451726	51	6	2	56	46	9
164880000	-46924.283033230255	-45408.09014687388	-1516.1928863563699	-45408.09014687388	896.6515611004519	0.45549015265976595	0.8281790517402814	0.039592788569634184	0.32944827706433377	0.05431665183268905	0.02440435783149005	0.04176537651759134	1.1374929592936681E-4	1.2288264406855538	5.6621784257003644E-5	3.580885388988294E-8	1.757991079630294	-1197.7089539996111	71.11054207052639	360.51312657553933	1231.1554769558013	1368.3152603398173	550.2649096876769	417.217059926861	57	1	52	26	28	6
164885000	-46966.5874108408	-45416.04783065153	-1550.5395801892764	-45416.04783065153	922.8312899278579	0.4500748328484518	0.8281790517402814	0.039592788569634184	0.32944827706433377	0.0540328397367801	0.02440435783149005	0.04176537651759134	1.1487108379461901E-4	1.2738866553245707	5.6119883103885736E-5	4.8711621887826684E-8	1.846183268836606	-1197.4782906066678	73.91175923667588	530.5937650667548	1080.564837846259	1373.4009809479596	603.8603260672654	488.9052009887634	55	5	47	42	4	17
164890000	-46952.248929093905	-45419.84802820454	-1532.4009008893647	-45419.84802820454	915.342678740813	0.451111859762629	0.8281790517402814	0.039592788569634184	0.32129938960923077	0.058126372694421426	0.02440435783149005	0.04176537651759134	1.1647790540153378E-4	1.34482432688153	5.859431764830612E-5	3.749231866155589E-8	1.6140719595520354	-1173.5048579217766	61.596690976281906	199.28433720434583	549.30494880855	1250.344844816625	501.6443362405428	607.5292130353837	53	10	10	63	5	29
164895000	-46940.727801078785	-45418.85878898795	-1521.8690120908345	-45418.85878898795	860.2956693899025	0.4179095513804475	0.8281790517402814	0.039592788569634184	0.3511912281097626	0.058126372694421426	0.02341705651270262	0.04176537651759134	1.1940808782195757E-4	1.297606197802776	5.903625468834382E-5	1.7905309612331403E-7	2.974407908691923	-1170.356019580605	67.33792100676517	272.5264473044673	712.1568895399115	1475.6224387454924	1507.7945863609555	480.2875548272817	59	11	10	21	34	35
164900000	-46944.362011627585	-45400.42803098076	-1543.9339806468297	-45400.42803098076	882.8223249587933	0.4060711435194446	0.7388317677867592	0.039592788569634184	0.3511912281097626	0.058126372694421426	0.024672051246280576	0.04176537651759134	1.1503954957391865E-4	1.3345529778673912	5.7666568001152555E-5	4.416114393380301E-8	1.6827154817371583	-1164.8619810632194	65.2637706209558	319.57943594233495	896.34538727553	817.969326474396	2355.182903796016	536.634254728878	60	15	19	12	23	41
164905000	-46930.76956368213	-45388.801078516095	-1541.9684851660331	-45388.801078516095	915.4709990649267	0.4170592705034352	0.7388317677867592	0.03474502144818024	0.3511912281097626	0.058126372694421426	0.024672051246280576	0.04176537651759134	1.137750943207026E-4	1.3087147385886497	5.673240600862686E-5	3.304867455029057E-8	1.5129344801582147	-1169.1048509051004	61.890919555608185	280.1239254941723	763.1245774409992	1000.0866506684173	1444.5471752757935	639.0538945434267	61	14	10	11	35	39
164910000	-46931.32066190719	-45397.86693169571	-1533.4537302114823	-45397.86693169571	947.463157490027	0.4170592705034352	0.7482617844877554	0.03474502144818024	0.3511912281097626	0.05419494327501121	0.024886555179707105	0.04138814795805749	1.1335881985502908E-4	1.366666681868878	5.465876655903071E-5	3.96715244263452E-8	1.6618726415330327	-1174.3511819315195	50.16256657729991	153.6009766077093	537.3262987430056	1437.7529679244356	1649.4886667424303	534.3943033749867	57	1	18	24	30	40
164915000	-46947.92769566112	-45402.13200362359	-1545.7956920375275	-45402.13200362359	937.2492206258365	0.43023094337185847	0.7482617844877554	0.03439453806147422	0.3559066282369264	0.06114465178277937	0.023490119543817984	0.04138814795805749	1.1073634944160528E-4	1.3197805921339876	5.4584727839437596E-5	4.799751747408391E-8	1.847733263087271	-1183.1972293795095	70.47569508986263	171.68558767342606	486.6304389677237	1329.4577695886487	1340.0241419833885	586.2727697843292	55	2	19	37	25	32
164920000	-46935.65095743195	-45389.44001558456	-1546.210941847395	-45389.44001558456	976.1214694363114	0.43023094337185847	0.8127286165393156	0.03354323696408183	0.33689811827011323	0.05136899122361718	0.023490119543817984	0.04059862582351007	1.1008736689020339E-4	1.2615445972384722	5.3763518343866005E-5	5.633712332993616E-8	1.9860898841292693	-1189.630245277624	73.01644189355207	255.2448926408066	549.2583476650577	1352.6254384443862	677.9022535583919	461.99371562065727	54	10	26	49	27	4
164925000	-46935.552726852686	-45405.73878327422	-1529.813943578466	-45405.73878327422	978.3286546235015	0.43023094337185847	0.8295944775979279	0.03354323696408183	0.33689811827011323	0.05136899122361718	0.023490119543817984	0.040026358054293595	1.0747760408154198E-4	1.3474737907194667	5.085118636105652E-5	3.1839828886464466E-8	1.7901474504608528	-1215.7230319702796	89.54792057945058	459.4973729669806	468.6289172230892	1350.3610559679157	861.0963488091147	594.3199355541911	58	3	7	65	10	27
164930000	-46946.13925980822	-45402.99699476673	-1543.1422650414877	-45402.99699476673	876.3269719969235	0.43543767627446184	0.8295944775979279	0.044290993451276295	0.33794291176563135	0.05136899122361718	0.018186171263822506	0.040026358054293595	1.0748865897316594E-4	1.271958315246179	5.38280599963347E-5	4.047313142778426E-8	1.7984985033257446	-1191.921533566461	57.60220358874131	235.38312626661653	262.1149124232677	1120.3920938884717	638.2753230089565	713.3816633623392	50	16	3	66	1	34
164935000	-46988.91180637348	-45420.13657944889	-1568.7752269245918	-45420.13657944889	897.1622376558398	0.43543767627446184	0.7581061212000072	0.03845682303072419	0.33794291176563135	0.05136899122361718	0.018186171263822506	0.040026358054293595	1.0860998541505639E-4	1.286488581257932	5.315593772023014E-5	2.5104575105299638E-8	1.410926112624662	-1193.769355032314	82.08742339399194	571.8727748569214	719.1409940734869	1269.1475153645395	568.52353233333	597.2324377478227	56	9	8	79	3	15
164940000	-46978.24073215093	-45419.08234043903	-1559.1583917119008	-45419.08234043903	899.8702100887276	0.43543767627446184	0.7581061212000072	0.042262547441331906	0.3369312573299538	0.05136899122361718	0.018186171263822506	0.040026358054293595	1.0794116117081502E-4	1.279972096846986	5.375690727499266E-5	2.888959529214986E-8	1.5562684363625112	-1204.6615248138005	80.96670778580689	194.0522865441476	662.8193718861461	1353.2877145150387	538.5890449760537	618.7934767747339	50	5	29	72	4	10
164945000	-46963.70849866713	-45405.88559474279	-1557.8229039243465	-45405.88559474279	986.5036035707595	0.4400488529670436	0.788528996163765	0.042262547441331906	0.35348045712353693	0.05136899122361718	0.02130466267963342	0.042856098768678685	1.0694123126837014E-4	1.3217760690608231	5.275583442394413E-5	3.796635096438808E-8	1.7149155227418333	-1200.6492784081117	78.97980275173006	260.163047318007	915.8093990051062	1775.3766000904543	1397.506188005303	603.457313916571	57	1	25	35	24	28
164950000	-46951.88719847191	-45394.54533478216	-1557.3418636897463	-45394.54533478216	872.2707775385671	0.4400488529670436	0.8315025474095353	0.042879252367793316	0.35348045712353693	0.05136899122361718	0.021917731136883535	0.042856098768678685	1.0703631550966802E-4	1.2910051856440024	5.5046799316106055E-5	3.1247616343099106E-8	1.5598467951557833	-1188.8688608545256	69.17763905864821	523.0423639862255	426.9758804090146	1340.4679098762615	1104.836122130738	575.0156529207911	58	15	4	39	22	32
164955000	-46992.6819336201	-45415.30441194912	-1577.3775216709828	-45415.30441194912	848.0698175171752	0.4400488529670436	0.8315025474095353	0.03250943075094738	0.32185929773544736	0.04667685641805448	0.021917731136883535	0.042856098768678685	1.0653007958787688E-4	1.2698962251494468	5.785797863815216E-5	5.882377373095151E-8	1.85432481171698	-1188.550021570062	88.59843531026328	113.89015803536968	640.0371443048572	1055.429581080001	2136.3499777458132	496.88702560872184	55	2	16	21	45	31
164960000	-46973.49012480704	-45406.422496035586	-1567.0676287714487	-45406.422496035586	893.3359507376285	0.4400488529670436	0.8315025474095353	0.03250943075094738	0.34456555498573377	0.05969560885846878	0.018659982100618394	0.042856098768678685	1.1085346172653625E-4	1.3345382878087453	5.651181928208128E-5	7.476386646388842E-8	2.0637521878246434	-1190.8536644329088	63.57157665742437	315.66608751487297	584.9430695022289	728.2604525090082	1615.734387958631	752.3234911900705	56	1	31	16	35	31
164965000	-46993.65685663126	-45413.114655945035	-1580.5422006862254	-45413.114655945035	938.6155190953801	0.420244455689648	0.8249279401045165	0.03250943075094738	0.34456555498573377	0.05173134882616283	0.021989100291471927	0.042856098768678685	1.1042669612575706E-4	1.2282318740301235	5.6082715381112803E-5	5.7104802227498654E-8	1.9072918395518124	-1197.186098596347	91.47915566542932	376.4232764263535	773.3834981407856	972.3468208682099	2438.6670614159607	539.6459846201537	58	4	11	29	35	33
164970000	-46972.80370905889	-45425.59758759569	-1547.2061214632035	-45425.59758759569	927.3973440773175	0.420244455689648	0.8249279401045165	0.03250943075094738	0.34456555498573377	0.05173134882616283	0.026079873432254274	0.042856098768678685	1.1199107325737742E-4	1.2742330123207701	5.5278821831546746E-5	6.170907892654736E-8	2.154567750476316	-1201.6257623579595	83.88660137897254	118.88285021627763	304.20974602559403	990.7029791409891	1579.8776222553358	440.7716511593198	46	8	13	30	41	32
164975000	-46967.67975870313	-45413.03123747165	-1554.6485212314797	-45413.03123747165	1048.6391509082364	0.420244455689648	0.8217032707044318	0.036219196697174175	0.34456555498573377	0.04933767754810857	0.026079873432254274	0.042856098768678685	1.1149725044951325E-4	1.2590580194721057	5.362587783289182E-5	4.460568689278763E-8	1.7937166225000885	-1195.3795327701046	89.82825721408344	509.91500744994636	1474.3428982970734	944.4682343940503	2573.619789121197	420.4549012917832	56	6	7	41	30	30
164980000	-46963.44009226515	-45420.06387284813	-1543.3762194170226	-45420.06387284813	980.6520765176876	0.4302247170497291	0.7955473815482438	0.036219196697174175	0.3482679850641804	0.05083135036287772	0.022677247096429605	0.03968127592601186	1.128774599034674E-4	1.2660155315524824	5.1853536076450706E-5	3.9946130164836484E-8	1.7317934956262742	-1198.0767014005728	80.95500623273006	632.2153571080792	800.0362084341112	933.9830302252936	2389.240381503408	451.3435429423419	56	11	2	39	36	26
164985000	-46947.92043067197	-45417.663983532104	-1530.2564471398634	-45417.663983532104	947.9127733828043	0.4366393050099507	0.7955473815482438	0.036219196697174175	0.36025903281646954	0.05320939902872832	0.02052189601721192	0.04626648745156152	1.148868682004834E-4	1.2102046528139587	5.415285674417772E-5	5.6727744076514605E-8	2.0109339797313313	-1191.844599595727	59.45994348512102	257.6824733316076	1012.4414304681164	1059.826537374089	1829.3236057957513	514.4884412454496	59	3	18	27	33	30
164990000	-46923.98640153667	-45415.403297245946	-1508.5831042907203	-45415.403297245946	960.36457586531	0.43789950992552545	0.7955473815482438	0.03950296910141581	0.3373698814063529	0.05320939902872832	0.019415877126726898	0.040229183622049906	1.1821675513920766E-4	1.308802909907901	5.3807333988352154E-5	3.03713212293331E-8	1.6573579101287086	-1196.52237901057	85.49789992638826	500.7481503712179	1094.9011374395557	2819.741646170844	2282.53536664522	421.8446124652962	57	1	64	9	16	23
164995000	-46937.9013557702	-45416.79746940071	-1521.1038863694882	-45416.79746940071	927.7691262932395	0.4261064735322511	0.7955473815482438	0.03950296910141581	0.3373698814063529	0.05320939902872832	0.01809036596950499	0.04648645814865354	1.1557351528376008E-4	1.298317981101718	5.518059071439222E-5	3.100152757567687E-8	1.6423373313755674	-1198.9795695677406	78.4062794205198	548.2374177463233	1288.5550043293622	1343.5755832278699	750.5811573057739	456.22002323372766	58	9	41	29	9	24
165000000	-46927.21167899915	-45404.05744416681	-1523.1542348323446	-45404.05744416681	917.294682049687	0.43270766762185875	0.8379496073510866	0.03860018791116919	0.35687016589723436	0.05320939902872832	0.020972413425133285	0.045723787879270714	1.1681720831972226E-4	1.2851567563625659	5.620972543716541E-5	3.182716494349542E-8	1.6479445620712134	-1197.6790997614391	101.90536776822346	624.3637910569075	1373.0808481270699	1870.817775230661	1232.1247500106247	393.2667782580886	58	11	46	19	9	27
165005000	-46916.69097226681	-45403.44509375084	-1513.2458785159786	-45403.44509375084	953.0596514862353	0.43270766762185875	0.8379496073510866	0.03860018791116919	0.35687016589723436	0.05184117157286062	0.020972413425133285	0.04240796343527769	1.0994249209705645E-4	1.2014855485561438	5.308616114728013E-5	2.5857920602149565E-8	1.6172469502808156	-1196.257600695204	108.03739105487566	127.4969667546495	839.177948438607	2170.8210582198703	1190.142570733146	625.8975192982565	54	5	43	27	13	28
165010000	-46926.9435437558	-45396.768577209805	-1530.174966545995	-45396.768577209805	964.9556918860823	0.4742451254215794	0.9279145796211117	0.03856361690739027	0.3396600471379745	0.05184117157286062	0.020972413425133285	0.04654005080381391	1.102936836341745E-4	1.1741548231832164	5.540142963063743E-5	3.115782878537196E-8	1.6824334098912683	-1196.191793630011	89.78057026846741	210.08162700755295	771.3812896896959	1541.498955620285	2937.965815789451	487.58378665401534	53	4	32	37	11	33
165015000	-46908.768711416706	-45398.32035221457	-1510.4483592021388	-45398.32035221457	880.9021168757374	0.4878568270473638	1.0242888036928102	0.03856361690739027	0.36497464479730446	0.05184117157286062	0.024133478364370124	0.0464532542113307	1.1923044234688111E-4	1.3098804153296	5.550200051703261E-5	4.466418479751549E-8	1.8953395930811268	-1198.9050541247982	90.13585448757112	265.14434826179684	334.1671900742147	673.889503745129	1730.7788062728348	581.2242687275163	51	2	9	42	31	35
165020000	-46903.93547991299	-45418.7187126838	-1485.2167672291807	-45418.7187126838	932.5795145169808	0.47320391185457333	1.0242888036928102	0.036797368208171095	0.36497464479730446	0.05184117157286062	0.024133478364370124	0.0464532542113307	1.2029085801211683E-4	1.321504757819351	5.561118004106528E-5	2.19704145410429E-8	1.519357417562533	-1196.1995851967451	69.70380871207915	341.0055393709747	993.973112708279	1060.3246359370687	1572.3748372547293	447.47499485346725	57	1	5	42	36	29
165025000	-46933.84443669506	-45406.700625817975	-1527.1438108770799	-45406.700625817975	966.5572324747761	0.4820567918753347	1.0005230022973859	0.036797368208171095	0.36497464479730446	0.05184117157286062	0.019396461137660262	0.0464532542113307	1.2005073806926937E-4	1.3643586001418273	5.301151770978459E-5	5.4043731458515744E-8	2.0063931545075957	-1217.5648137008784	78.58899247479026	258.9291646953471	926.1302122419308	1064.0828097040367	1636.0091692109693	306.91039644131143	53	5	12	29	51	20
165030000	-46932.458121837975	-45426.514889737104	-1505.9432321008749	-45426.514889737104	991.2573833069926	0.4766365993730759	1.0486920265247173	0.04293457087034758	0.3318895002648265	0.05184117157286062	0.019396461137660262	0.04395786399627359	1.1296955629632401E-4	1.3227551139427125	5.094522286508076E-5	2.2946878181888415E-8	1.6027794176780679	-1209.4538187405642	67.66041588347134	200.91427692358928	947.8862301695049	1428.2149461461147	1542.5229364928748	316.07479008116576	54	1	35	40	26	14
165035000	-46938.27747187384	-45414.403256374244	-1523.87421549959	-45414.403256374244	979.2281264636982	0.4766365993730759	0.9896817009652736	0.04444749270233082	0.33183862280074367	0.05184117157286062	0.02250971639416442	0.040629195004415815	1.1344677957852714E-4	1.2579779541869693	5.32811000663989E-5	1.905396530675812E-8	1.4160272577179387	-1216.6915781919015	95.85612094434562	173.46298691765662	1052.6889837339695	1482.00193271898	483.98032404357275	291.9305908308222	45	16	33	58	17	1
165040000	-46909.756388456066	-45386.62848175876	-1523.127906697306	-45386.62848175876	976.6410842144915	0.4766365993730759	1.0500611859557945	0.03728955265604006	0.33183862280074367	0.05184117157286062	0.02250971639416442	0.0442574298173887	1.0791619145330506E-4	1.2571282663669439	5.027895266562553E-5	1.812407308787922E-8	1.4821175406637106	-1222.5112004106331	117.30601315435483	368.86492029434896	1202.5571188754595	1910.1404215384052	1499.301835982654	401.1718555969627	53	15	36	20	30	16
165045000	-46942.59214966711	-45399.580597324144	-1543.0115523429602	-45399.580597324144	1022.3223864837347	0.4766365993730759	1.0500611859557945	0.043284759417361915	0.3722642980901998	0.061375540702499995	0.02250971639416442	0.0442574298173887	1.079553055095972E-4	1.3055277148556894	4.974983408394821E-5	1.7110548745724586E-8	1.402525816884311	-1228.784591570133	96.93513733629544	134.7221316276625	990.4859649349333	1254.046401272833	2057.5506022223153	521.2093796849424	44	11	39	5	51	20
165050000	-46956.58453656825	-45419.94890263767	-1536.6356339305817	-45419.94890263767	968.4464777603021	0.46249633842486815	0.8890252454452354	0.03652401211306998	0.3722642980901998	0.061375540702499995	0.023296434966053544	0.04301530429091377	1.0832824722116538E-4	1.2462818087601908	5.02999868027312E-5	1.8849520474799596E-8	1.5035605404060006	-1220.6959815230464	78.83868542660103	122.16102790355966	954.0247066454427	3919.7851746686943	1610.3989549631192	438.6257074978741	35	21	47	11	39	17
165055000	-46907.128415156236	-45398.29158122128	-1508.8368339349558	-45398.29158122128	979.0665575339489	0.4522354115651985	0.8890252454452354	0.0396117459811481	0.3861799386392434	0.06038236389126064	0.024569546787249555	0.04652273209318087	1.0948041919340323E-4	1.3607274401313452	4.9076855944261936E-5	2.4056738730456528E-8	1.7227979915725735	-1223.6549690047455	93.51589476336171	131.27715356699895	835.6386264230463	2234.79147722009	1436.4869222765292	585.9451530900268	26	31	45	19	29	20
165060000	-46957.49570862194	-45408.783574141424	-1548.7121344805155	-45408.783574141424	1052.2254612518227	0.46422823035764915	0.9523246796783047	0.0396117459811481	0.3861799386392434	0.04650719417436683	0.025778850465657567	0.04652273209318087	1.0873056299107247E-4	1.2822105563020765	5.025274209612561E-5	3.36297342780769E-8	1.8388529814828816	-1233.0169880391022	75.88153299079767	200.5590906834774	1267.2534753725643	2204.2791966885175	1698.0473261981044	393.9288198704289	32	27	51	22	20	18
165065000	-46953.83452145536	-45398.53842953995	-1555.296091915413	-45398.53842953995	1036.101554178502	0.4443736234416513	0.8489132071595499	0.034514544439192676	0.3861799386392434	0.05456740793089089	0.025778850465657567	0.04652273209318087	1.074197430050879E-4	1.3510972574403886	5.0249633415505986E-5	3.712310012665115E-8	1.880574554513225	-1233.9129854189	105.15206360032029	141.50811390706778	682.2395182992124	1203.4575153074168	1049.2889253797962	367.9635196597559	36	18	6	7	84	19
165070000	-46952.85399173229	-45397.61390942927	-1555.2400823030227	-45397.61390942927	936.1986627466933	0.4443736234416513	0.8489132071595499	0.036891125352916894	0.3861799386392434	0.05917289138107466	0.021044062203958835	0.04174234428054215	1.0437804778970327E-4	1.204682002966518	5.126123785244771E-5	2.626552080738334E-8	1.653054873420567	-1231.7540584741353	94.27701050322432	140.6512436065211	774.8088383564258	2194.394517483303	1241.4210063687467	223.80273808140748	53	2	5	2	103	5
165075000	-46959.37482284688	-45396.116587396245	-1563.258235450635	-45396.116587396245	958.5099521893123	0.4443736234416513	0.8489132071595499	0.036891125352916894	0.3861799386392434	0.05398707563122108	0.021889271489430186	0.04174234428054215	1.0035848042239442E-4	1.231604682874259	5.1606449478634387E-5	3.8187392157450715E-8	1.9725649865941044	-1230.2547485235564	112.16060103368052	513.5783759033261	945.7706520883878	1261.968442351492	1335.5049825390115	592.7902881383337	53	13	30	3	48	23
165080000	-46992.047251687254	-45434.33209215875	-1557.715159528506	-45434.33209215875	1016.9672895335847	0.436024578176013	0.8489132071595499	0.036891125352916894	0.3252814031733952	0.05398707563122108	0.021889271489430186	0.04309484882249836	1.0169461302541726E-4	1.2171792788334084	5.2931384430083055E-5	2.493211395716538E-8	1.6100394739993824	-1214.7139766752964	91.15341089312622	312.1508675801627	1239.5134728079533	1381.5674035933023	1480.729257508343	403.7889457269207	53	5	34	20	41	17
165085000	-46993.60728330183	-45424.13278315983	-1569.4745001419985	-45424.13278315983	1102.404444745915	0.436024578176013	0.8489132071595499	0.03599432742755261	0.3508318872564279	0.05398707563122108	0.02322440397431401	0.038925772553302436	1.002384794268172E-4	1.2845543563372797	5.2562832403677083E-5	2.8995515442532636E-8	1.691333378818302	-1214.14532341756	65.66481866177195	450.5756731566098	764.2839446691991	1304.9838044873843	1177.908290295602	674.9711091690507	50	14	3	12	77	14
165090000	-46992.61560882797	-45420.840478871774	-1571.7751299561944	-45420.840478871774	1101.6357462878477	0.4466839120429186	0.8413030986775896	0.03861813306454407	0.3508318872564279	0.05398707563122108	0.02322440397431401	0.038925772553302436	1.0700075980933125E-4	1.2667857693159221	5.512102417136869E-5	4.583318106114262E-8	1.8380346611792342	-1207.209065604939	91.9916360037355	365.70847460067324	337.5587716057639	754.9935282595003	1174.307208519328	414.8928712816285	51	3	11	17	73	15
165095000	-46976.3224821763	-45406.93197306326	-1569.3905091130343	-45406.93197306326	1175.7951444145722	0.4466839120429186	0.8494730173650685	0.03861813306454407	0.3508318872564279	0.05398707563122108	0.02322440397431401	0.041263871561133994	1.0284921454784033E-4	1.2777203896407843	5.1342838561499757E-5	3.868202850283923E-8	1.7877808997263378	-1211.1692558345421	79.34082799229385	72.54485581941269	214.7163533192656	947.0873747141479	1012.1588040115925	458.8549763788102	47	4	13	30	60	16
165100000	-46978.483896415986	-45399.230516160686	-1579.2533802553019	-45399.230516160686	1086.7447668556526	0.44595035064720356	0.8878310819517143	0.038644217667784704	0.3508318872564279	0.052670626345653324	0.02503913054095376	0.042623323542460734	9.881648903157404E-5	1.3456091273923083	5.1749818727560596E-5	3.479233141181771E-8	1.750186048181222	-1208.1115105431738	75.87954866112966	78.26792204126816	384.185212755179	1412.4452878863206	1252.2631495411213	415.7848772487654	27	26	15	27	58	17
165105000	-46983.86113749463	-45418.52888897108	-1565.3322485235487	-45418.52888897108	1166.134578879014	0.44595035064720356	0.9311111205485026	0.03867750237901366	0.36404182345814634	0.046094146998239806	0.022897177561986087	0.04242149901375828	1.0306236887964498E-4	1.2693455821436357	5.2962812746712025E-5	3.329764639505093E-8	1.6587904666324473	-1193.4654943727708	98.210644404486	65.34941779065517	203.0145920793845	836.93732071617	1256.163431705704	458.343693939265	29	22	13	35	44	27
165110000	-46959.44642038333	-45396.9339216146	-1562.5124987687257	-45396.9339216146	1100.3735863046475	0.44595035064720356	0.9097324460100489	0.0351556225291683	0.36404182345814634	0.046094146998239806	0.022897177561986087	0.04167062713128909	1.02599902822613E-4	1.2897793273785199	5.2557160900070663E-5	2.2415027783352975E-8	1.471832846392031	-1193.534809895091	72.5960383184957	85.7336379560219	324.7190166684384	756.8851615485677	1540.7060868847623	799.6736983669177	14	39	13	23	48	33
165115000	-46983.6807683259	-45424.76457977505	-1558.9161885508524	-45424.76457977505	941.5452534223224	0.44595035064720356	0.9097324460100489	0.0351556225291683	0.33338663547903813	0.046094146998239806	0.022897177561986087	0.04167062713128909	1.0266275155930756E-4	1.2621353013346697	5.391660704866013E-5	2.3651017209475357E-8	1.4991653159560494	-1195.430020579073	77.0026113309361	69.5914223427154	644.3577315141315	1257.933305266946	1624.4892544447132	856.6702579436354	22	36	21	37	26	28
165120000	-46991.25898056527	-45413.053431314715	-1578.2055492505547	-45413.053431314715	1012.002963700564	0.44595035064720356	0.9472809031195861	0.03596253891758066	0.3397224577846022	0.044527538621626	0.022897177561986087	0.03685353655686798	1.0072265873425086E-4	1.3712796572015316	5.331431829182953E-5	3.528890374177675E-8	1.734214966606501	-1209.935117290401	91.99455080228574	212.85918154011296	484.6108104598102	1342.813196036634	895.3504755423539	604.8471117929874	36	24	27	51	18	14
165125000	-46981.87488020441	-45407.673450273884	-1574.2014299305233	-45407.673450273884	1123.2512411350299	0.44595035064720356	0.9906255422469862	0.03596253891758066	0.33232750237497827	0.04638759719898463	0.020571524462972335	0.03685353655686798	1.0103399373467948E-4	1.3221172318685719	5.263899220855576E-5	3.559625658921162E-8	1.712611236860728	-1206.634981328947	88.41925829931236	391.4526829106996	641.4312126990072	1505.7712902880721	1869.0246837442344	558.7204900608881	50	19	4	58	18	21
165130000	-46960.33312810256	-45401.9921918316	-1558.3409362709608	-45401.9921918316	1070.3070754718467	0.44557856893175884	0.9675652195863755	0.03302814864886324	0.323532962250712	0.04638759719898463	0.020571524462972335	0.04079696300968312	9.526198455324688E-5	1.3334170518282724	5.117567577516068E-5	2.9166401147200363E-8	1.7592216577078004	-1205.5877964029216	76.26277818111089	132.11955125198034	344.013409699521	810.352898229715	1339.1635021338643	280.9234787480476	43	10	10	43	45	19
165135000	-46975.51566514642	-45417.605377539425	-1557.9102876069921	-45417.605377539425	928.05771685419	0.4613555305059359	0.9153794192954234	0.0409956952876555	0.323532962250712	0.04665360438896738	0.020571524462972335	0.04079696300968312	1.0462714688200625E-4	1.264467534666442	5.526151529327112E-5	3.249347406704637E-8	1.701495649466101	-1207.8007785368752	106.72579228355337	122.88040692743101	946.7131282184442	1295.264320269952	1086.9310098248093	552.4479422903355	54	9	15	61	10	21
165140000	-46993.46209165521	-45436.08880342419	-1557.3732882310187	-45436.08880342419	934.3816438440374	0.47180654374349934	0.8821061464468681	0.034886570985314405	0.323532962250712	0.053605482084572414	0.017639520263308388	0.038433009633312934	1.0329691338236644E-4	1.295435785027737	5.402014784604912E-5	5.692352461073819E-8	2.1677384405031863	-1205.8875847363863	94.71096041592537	190.57396325904418	758.6519630786036	1200.8021883050014	305.6403767849943	561.4156072617417	54	2	11	87	15	1
165145000	-46960.78537038565	-45396.862601768415	-1563.9227686172346	-45396.862601768415	1015.440457120451	0.47006791311047125	1.1400905607830651	0.031294862089066094	0.323532962250712	0.053605482084572414	0.02815372094509677	0.04162484755089808	1.0671934700477473E-4	1.3505682539452752	5.294930526985749E-5	2.5324530430029015E-8	1.5212767344768234	-1211.926786527155	92.45733332861012	86.76040164933686	724.6833453368945	1569.2550566027526	1282.6458900456423	394.01325766191474	50	8	14	72	3	23
165150000	-46980.10339406898	-45406.93684824373	-1573.1665458252542	-45406.93684824373	1027.8350741383172	0.47006791311047125	1.0985763188471434	0.03367147646901305	0.32914060606165746	0.05675253432169431	0.020635348534228107	0.0376486035655857	1.0654238693801684E-4	1.3723490530061142	5.2388692850174884E-5	1.5191164061558996E-7	3.022048248597032	-1208.2412412755398	118.84629894333354	159.35321442561357	540.4878881086214	1236.3229058847749	620.109526862848	378.15992116684623	51	5	9	80	7	18
165155000	-46968.74203501449	-45409.10549505994	-1559.6365399545466	-45409.10549505994	976.6958685497968	0.47006791311047125	1.0985763188471434	0.03345283371364057	0.32914060606165746	0.05516089794811601	0.020635348534228107	0.0376486035655857	1.1257617665264432E-4	1.38448971958337	5.541299675153079E-5	3.007499621412364E-8	1.564579840714738	-1204.037543943169	84.19627186763428	509.90742126498685	256.8223474415191	1003.8920185764351	1450.6343602463755	419.797634054996	60	1	1	46	32	30
165160000	-46974.328919949	-45415.40551299843	-1558.9234069505667	-45415.40551299843	943.7446433427076	0.4581322383981462	0.9093404103402551	0.03345283371364057	0.3433398858964738	0.059093989398232	0.020635348534228107	0.043634158237966354	1.0419219246739893E-4	1.2543270689717654	5.494814116228404E-5	2.6833687084196174E-8	1.5741690359705653	-1208.6567502908447	96.89028757201578	464.4505553749596	707.5859294796512	1565.5346790358165	843.1383208067091	281.0724927043909	52	12	24	56	12	14
165165000	-46978.60995106335	-45411.42057474261	-1567.189376320743	-45411.42057474261	996.1139036805384	0.4884246186030786	1.1448313833065258	0.03908783082946555	0.34532789602861197	0.049112773545815086	0.022697659294427918	0.043634158237966354	1.0141642938185323E-4	1.4181607797420777	5.1834487213471145E-5	2.6204762550575915E-8	1.5939625543366007	-1213.1966199361982	85.56623985567423	231.75228864842828	882.0719023085079	1323.1232692565202	1307.8263189470579	489.2848688784408	48	17	37	19	25	24
165170000	-46959.53940621053	-45395.481246388685	-1564.0581598218455	-45395.481246388685	1118.1244967463826	0.5020494488686231	1.1674671389296662	0.03908783082946555	0.37831880798321343	0.0514531341443422	0.022697659294427918	0.043634158237966354	9.88340235248337E-5	1.2916325567488847	4.985918491282003E-5	2.1941893494770948E-8	1.5509108453514733	-1213.7037118173644	113.01938772311391	297.6683517775853	998.6703321010303	1524.2502204994194	278.6521347794207	634.1885944261512	54	10	6	74	7	19
165175000	-46952.046493784466	-45391.54655839391	-1560.4999353905564	-45391.54655839391	1077.7464920440839	0.5020494488686231	1.1674671389296662	0.03601101366099926	0.37831880798321343	0.05733669536350368	0.023718514114506466	0.043634158237966354	1.0185163033402499E-4	1.3100760312689799	5.233750951762688E-5	1.8910429610481057E-8	1.4472048118004086	-1214.5592316777181	124.74152486802282	412.08269771447317	380.2147131979621	1258.4820253285845	1240.7016082220707	605.2228102739501	53	12	11	67	3	24
165180000	-46957.721458557826	-45388.88603074005	-1568.8354278177796	-45388.88603074005	1156.965077378946	0.5020494488686231	1.181466435575463	0.03201833100608599	0.37831880798321343	0.05733669536350368	0.021227614679081262	0.042707839926666984	1.0195466005735439E-4	1.316525803459228	5.276589080152612E-5	2.7999631497111088E-8	1.626704624357974	-1209.2970617608723	127.94910977021814	119.36482139983379	422.0146340146818	1080.280543457162	250.8928874275536	225.09573632080478	40	12	18	83	12	5
165185000	-46956.59003077511	-45394.79962642888	-1561.7904043462263	-45394.79962642888	979.2943808082679	0.5020494488686231	1.0375390586753153	0.03714215191418643	0.34304408296211253	0.05677941791951851	0.025614816848559516	0.042707839926666984	1.1697538679869344E-4	1.4345917554584429	5.8316656439120294E-5	5.0197240346264766E-8	1.7780007304968029	-1205.6426130650857	41.68877226891518	84.24296793215422	549.6699737145271	1040.73455063716	1123.8783510381584	553.236821512439	26	29	22	70	12	11
165190000	-46950.18628369532	-45390.940977635975	-1559.245306059347	-45390.940977635975	952.0742985185474	0.5020494488686231	1.0375390586753153	0.03714215191418643	0.3751872226079387	0.05677941791951851	0.024265819968981847	0.042707839926666984	1.0728864166360518E-4	1.2869096370671993	5.4731601525754196E-5	2.990455308823183E-8	1.6130774530061984	-1209.4990702286002	65.45441349708777	95.74047175935378	418.53200411441793	1402.5584573282877	405.8740185936833	595.9092789745846	22	33	14	86	11	4
165195000	-46946.946324787066	-45385.12248201908	-1561.823842767989	-45385.12248201908	1096.2024299880268	0.4891441196564466	1.0375390586753153	0.03714215191418643	0.3751872226079387	0.05380911739261151	0.024265819968981847	0.042707839926666984	1.0819476298489906E-4	1.383417902275243	5.2729714372187466E-5	1.0319832115676729E-7	2.5648926034802533	-1202.7237163104253	97.13674145628933	85.20934740175349	423.14998993278084	1167.8472549645053	1134.7141666954262	326.79261725433963	1	55	3	66	29	16
165200000	-46964.297990138046	-45404.44116023508	-1559.856829902964	-45404.44116023508	1057.2784653477743	0.4906489203854996	1.0341464928587665	0.03714215191418643	0.3751872226079387	0.05380911739261151	0.01865170469047889	0.042707839926666984	1.130069254847367E-4	1.3141993517317514	5.465047454989401E-5	6.684878675928413E-8	2.107332940937635	-1190.6295521102857	235.64694165847072	104.79764145459461	590.5321464058463	1320.1232132025734	989.0394150379116	469.746052227884	2	56	3	72	15	22
165205000	-46989.91819495009	-45404.144374326104	-1585.7738206239894	-45404.144374326104	1021.6780058580318	0.4906489203854996	1.0029788386875076	0.03325089278872578	0.38299736825968606	0.05490605903766016	0.019398935166960063	0.048741759008034305	1.0940873486181969E-4	1.3817964520952009	5.2425963226565784E-5	3.980757064415367E-8	1.63580825961217	-1205.8618317876235	135.97909873619383	89.9946802956946	393.8544739025189	1189.9983678647136	1715.4355892459507	455.1561805544833	14	43	1	41	44	27
165210000	-46977.43019369809	-45407.342350919935	-1570.0878427781586	-45407.342350919935	1066.3449774885885	0.4551755833375796	0.8764718132286727	0.03733882897231461	0.3834784125169962	0.05490605903766016	0.020480992891743863	0.048741759008034305	1.1128930441367958E-4	1.338322092063066	5.211446222246943E-5	3.451372064869508E-8	1.5970488603177453	-1210.0621272481094	108.07612353976987	90.65149578965806	327.0297939696516	883.2275984810882	1421.619335309942	511.4064562857618	24	32	3	43	42	26
165215000	-46974.752900145635	-45397.92806573478	-1576.824834410857	-45397.92806573478	1156.8507271842805	0.4120111379974666	0.8764718132286727	0.03733882897231461	0.33674322976973486	0.05490605903766016	0.01912499216527615	0.034537787469038725	1.0624674446544593E-4	1.3035720850979975	5.2282614287924576E-5	5.147802248919397E-8	1.9818760531940243	-1200.316170873935	63.716958690307195	89.73781089529506	844.2602520220178	1302.37187112611	1561.3850618876222	443.1396307543661	15	40	14	50	23	28
165220000	-46951.269838186134	-45395.604152589935	-1555.6656855962017	-45395.604152589935	1071.0728951252997	0.4511682949772708	0.8676412453202198	0.03733882897231461	0.3421828575492375	0.05490605903766016	0.02228379826726201	0.037187900714803435	1.0778815276076478E-4	1.3463785952522611	5.0593569199286786E-5	6.594382371199457E-8	2.2325357988145957	-1197.4710390905532	53.03696170092751	80.51829296150902	705.1350475740629	1531.3043096532347	1787.098447712639	533.4247901864835	13	46	17	58	8	28
165225000	-46978.687688132486	-45416.57583658391	-1562.1118515485791	-45416.57583658391	1054.7231224576665	0.4293736015110168	0.8676412453202198	0.03498367932330359	0.3421828575492375	0.05490605903766016	0.02228379826726201	0.037187900714803435	1.058537941804274E-4	1.304180261959309	4.957165353715204E-5	3.85004443341947E-8	1.8544828972869023	-1218.3970369991869	82.69862417293392	66.20803583475765	360.8585013646938	1188.1832077856634	2218.6016735694293	383.2529147364324	5	49	4	53	32	27
165230000	-46951.93118108181	-45399.02145647209	-1552.909724609725	-45399.02145647209	976.6954872137652	0.4293736015110168	0.7889964724516196	0.039462616533673736	0.3421828575492375	0.05918653892467117	0.0192650292112751	0.04891597737617212	1.0858526290262106E-4	1.266118612601801	5.118386292263495E-5	2.591043229981599E-8	1.5224842893059034	-1204.5950061187946	88.33834516654355	72.63122715173705	269.5870641238095	744.8689996688321	1715.5850201294868	688.8242011811489	1	60	2	13	67	27
165235000	-46955.60252293324	-45399.35598386708	-1556.2465390661594	-45399.35598386708	1236.2771452248805	0.3965868398339523	0.7238921195005406	0.038237160465168375	0.36872930702052237	0.06141755100134675	0.0192650292112751	0.04891597737617212	1.0690452661576858E-4	1.3278054067247478	4.8306546725882125E-5	2.4348239148455674E-8	1.5082321283573878	-1211.6995762939841	116.75135529628913	75.92197696169058	420.7244434691716	1349.3258889270323	1741.8640302854387	634.0580101690194	9	49	1	23	60	28
165240000	-46918.57630618445	-45389.51681692299	-1529.0594892614577	-45389.51681692299	1046.5879668451557	0.3965868398339523	0.7175299116674037	0.036544608414860985	0.336192708453885	0.06141755100134675	0.0192650292112751	0.04844341174514078	1.0540010411652112E-4	1.2715907828130593	5.010359739688402E-5	2.0544851688552525E-8	1.5461326563938216	-1219.8821449620666	225.0181092770556	76.55321811939268	138.60452814506687	353.72199821841446	1598.771829538231	647.0927015012841	11	40	7	4	79	29
165245000	-46928.35628326964	-45399.09030185963	-1529.2659814100086	-45399.09030185963	1107.233149852527	0.3965868398339523	0.7175299116674037	0.036544608414860985	0.336192708453885	0.04586885369291836	0.0192650292112751	0.04889912552327718	1.1374248934974937E-4	1.3586854620483688	5.263113621294643E-5	4.186286704078979E-8	1.8754332967972023	-1209.5442446682562	123.65852295745896	59.916843682904656	149.3449132520353	867.2601907297142	1737.1732140787592	508.7393195089579	11	40	8	19	56	36
165250000	-46945.42742395583	-45402.43414273334	-1542.9932812224865	-45402.43414273334	1086.7405876935707	0.3910759926332017	0.7175299116674037	0.036544608414860985	0.336192708453885	0.053730037615929746	0.024814203936935432	0.044841532268436325	1.1354173047038244E-4	1.4087798974218928	5.2464094137405144E-5	5.453827383660161E-8	2.0518617295295076	-1211.934761054687	71.617395094208	66.5775261517911	150.1096802022283	675.5630435450643	1650.1821970663343	476.9698936234483	14	27	16	20	67	26
165255000	-46958.4378201293	-45400.948900554096	-1557.4889195752057	-45400.948900554096	1091.3730006714516	0.3910759926332017	0.7176306159083764	0.03596240846668407	0.34271144033132783	0.053730037615929746	0.01925592848809904	0.044841532268436325	1.0728364885725464E-4	1.3763020201718488	5.115321023318316E-5	2.657998093338761E-8	1.5315822285514478	-1203.3157623712905	134.0648405823868	66.29244774525142	607.1333326548614	1564.808968282376	1943.7076094403003	654.3310813548212	27	31	16	2	62	32
165260000	-46928.49081166781	-45406.61324318574	-1521.87756848207	-45406.61324318574	1144.7321531818795	0.3907123918755633	0.7057835349135212	0.040057309618934535	0.34271144033132783	0.05408951004586509	0.022475332631665818	0.038079888581277185	1.122404219839479E-4	1.3232385744525952	5.127800851488668E-5	3.2780598601933626E-8	1.7935865090485854	-1209.471083389627	94.24906737174545	63.44088405422739	313.6164134589326	715.8689547956905	1864.9342749203588	551.4535805731385	34	20	10	14	56	36
165265000	-46928.52963120509	-45404.20317916313	-1524.3264520419593	-45404.20317916313	1154.849801581403	0.3803477869548078	0.5884565139786486	0.040057309618934535	0.34271144033132783	0.060782385137092464	0.02263231925931493	0.038079888581277185	1.0945157347788068E-4	1.3674363106092757	4.741021915294142E-5	3.365201289104474E-8	1.7744309261628521	-1204.08253771914	75.26928802675376	82.81756973770203	117.51593470519782	427.6725935320208	1641.9006778110975	560.8896894011086	26	30	2	11	67	34
165270000	-46925.34388146417	-45412.38457566199	-1512.9593058021762	-45412.38457566199	1103.0995760660924	0.34559917156787334	0.5987632898324122	0.04140444344911663	0.34271144033132783	0.058468674570125515	0.02263231925931493	0.038079888581277185	1.145498062459787E-4	1.3513004437967584	5.141970910843098E-5	2.6025895399572358E-8	1.5435059142507137	-1200.3032921945016	81.07231080332396	85.90165208184487	292.64200315479354	372.7529240091461	1669.3921043124017	587.7585874812477	47	7	10	9	61	36
165275000	-46931.29775610978	-45408.15996258498	-1523.1377935248054	-45408.15996258498	1070.4386379662478	0.36149265495955524	0.5987632898324122	0.04140444344911663	0.3641539635290093	0.058468674570125515	0.022524843737985394	0.0382746572735562	1.1642035194016252E-4	1.38340344846928	5.383951195763938E-5	2.4215921683486636E-8	1.4373004573077715	-1190.749703992645	96.87985082887943	71.7945034081481	55.742557214068036	200.66898713819054	1365.8271400566032	687.9250874193597	44	3	1	24	63	35
165280000	-46933.63068880882	-45417.59719640149	-1516.0334924073354	-45417.59719640149	1111.7130463410488	0.3637970253947644	0.6145352752497062	0.041438642829956664	0.35137229100841355	0.058468674570125515	0.02310235634167763	0.0382746572735562	1.1552895683681808E-4	1.3337218547756131	5.147395805491542E-5	4.384303020430859E-8	1.8413421867389648	-1192.1281967222712	72.00397097700179	62.25204912317118	412.269753328094	482.44121919804627	1512.0916140928061	605.1919572245608	18	36	7	15	54	40
165285000	-46902.41265460336	-45402.53636117914	-1499.8762934242156	-45402.53636117914	1144.193665662739	0.3637970253947644	0.6145352752497062	0.03931218891502188	0.35137229100841355	0.06397038129964812	0.018955543324563576	0.037710523170258914	1.214136470601759E-4	1.2878233468907563	5.2168881127836885E-5	2.5562645939099716E-8	1.5391115598165435	-1197.6803306921497	82.40135760608639	68.2645115597733	460.7821479899528	836.4921937269189	1542.0658255778376	691.4112089252747	10	44	14	14	52	36
165290000	-46905.542592512924	-45395.621283152635	-1509.9213093602875	-45395.621283152635	1138.3949941561264	0.3524521619601641	0.5835682533760854	0.037558513306810565	0.3428372518420404	0.06397038129964812	0.020055153966685745	0.046166898638781984	1.1639395264901411E-4	1.345968720234271	5.083409907150106E-5	3.322152380734709E-8	1.6994184667117884	-1198.8628073924065	96.79537948111935	64.91169332269305	259.5487454594101	1327.8042117819346	1530.4350694679847	725.3426996336822	11	44	17	4	63	31
165295000	-46894.34171083323	-45397.673408012655	-1496.6683028205769	-45397.673408012655	1084.17743083398	0.3355035130689765	0.5849235734589109	0.037558513306810565	0.3428372518420404	0.052013300600675806	0.022312826204763297	0.05127142385131926	1.2090913432961438E-4	1.3636816632178872	5.322035451379406E-5	2.9379287739316985E-8	1.6149811458004042	-1197.8937473492938	106.0145343744375	62.68749209531393	320.32089991664606	1291.2315775321945	1657.5906986768077	465.6985073286681	3	51	14	24	42	36
165300000	-46943.14913883538	-45415.89883087375	-1527.2503079616322	-45415.89883087375	1189.9639455411595	0.3355035130689765	0.543450011444595	0.03319295369102026	0.36582056215960546	0.06498805196324234	0.022312826204763297	0.055276414514720026	1.1263279075924213E-4	1.3401923701686618	5.0940892637591254E-5	6.520177258215368E-8	2.264329673471752	-1202.755776352374	103.43260120949498	89.26461022433152	387.64395675642504	1731.2736983785167	1975.9427154855664	425.80470613346824	25	28	21	31	37	28
165305000	-46909.12603897056	-45404.45486984308	-1504.671169127473	-45404.45486984308	1135.1654520948573	0.3381716115140725	0.5360725670013665	0.03971650887703933	0.3573819871716043	0.058344075177860694	0.022312826204763297	0.041913054599073275	1.1113064083709413E-4	1.3717047375056852	5.091458061000734E-5	2.7859733667679028E-8	1.6838684589790365	-1202.9216326383857	70.14656343284737	107.81579656322927	459.0246592298992	2219.0046700264716	1574.7702210478883	542.3421787166992	26	31	26	51	5	31
165310000	-46921.61636082455	-45400.3716060756	-1521.2447547489523	-45400.3716060756	1207.2159644546766	0.3437222238305899	0.5997579866772949	0.03571403942137211	0.35038483288137684	0.058344075177860694	0.022312826204763297	0.041913054599073275	1.1401228488987183E-4	1.3630195094396336	5.345794030403138E-5	2.1587361812154337E-8	1.4526565211245757	-1202.6055952273857	75.87428816451778	100.19365234402125	579.2611903846698	1794.0304387182923	916.588647220774	431.7214557592209	8	46	25	58	3	30
165315000	-46973.95326189789	-45411.84628881131	-1562.106973086575	-45411.84628881131	1033.568184956119	0.3562998944513368	0.5996545706037323	0.035160956152577236	0.34451775277358776	0.05743204921809492	0.021831675021559502	0.04141083151105882	1.0398400535297139E-4	1.230987021066681	5.284581226768922E-5	3.561737463783055E-8	1.793671419601668	-1208.0559552897823	85.0863861257126	136.78626381018674	376.6581346538984	1551.9424726276116	1973.925776062788	495.16627358580115	30	23	9	73	5	30
165320000	-46957.2192342094	-45404.485540470196	-1552.7336937392051	-45404.485540470196	1087.9920377112078	0.3574951285674273	0.5996545706037323	0.03258383322628622	0.33677982287643554	0.05743204921809492	0.01999929803397151	0.038876720472459686	1.0098858462262589E-4	1.2918467169581724	5.337832654389892E-5	2.247747715247308E-8	1.534459226014743	-1205.0955520271857	76.5691841006891	124.32622210259515	587.425688527241	1162.3149765972407	2128.141709893322	391.38617862169053	32	24	27	37	20	30
165325000	-46957.57848032012	-45414.78474920166	-1542.7937311184598	-45414.78474920166	981.7605312688404	0.3713730344591295	0.5996545706037323	0.04252544401015432	0.3426625707586252	0.05155283900521414	0.020585382590430683	0.038876720472459686	1.0683969002616777E-4	1.2646520810935786	5.594066782007022E-5	1.7288942353737173E-8	1.3734584022112908	-1211.8025212666603	89.181686598193	131.57442932640032	559.4545996628366	1445.2434906349479	1325.9096060513696	395.04234846739894	9	46	30	54	4	27
165330000	-46963.9993876371	-45400.61986335243	-1563.3795242846702	-45400.61986335243	1099.2163309079067	0.36555663692867185	0.5996545706037323	0.04256377179644312	0.3426625707586252	0.05781288750779174	0.020585382590430683	0.04173281695340575	1.0374564475540928E-4	1.2440047247605033	5.1432177840370575E-5	1.7118992942726054E-8	1.3846797097129904	-1225.8485776869798	210.27096459023264	121.70928893837205	475.5194368973593	1112.4102692626047	599.4297677870298	675.4437667900833	4	45	11	81	26	3
165335000	-46949.573330167725	-45391.41633975158	-1558.1569904161468	-45391.41633975158	1159.2458024795587	0.34784281825225755	0.6208353104952302	0.04256377179644312	0.3426625707586252	0.05306494704100164	0.019539477339032982	0.043782380589966974	1.0614167871298874E-4	1.2597484618248183	5.1866170295096636E-5	2.1532554204602193E-8	1.4907940974019511	-1214.033745447029	148.67342771119328	91.85295985124759	527.8666396817281	1323.8318004579432	295.34551514853877	501.49376860792177	7	45	3	96	16	3
165340000	-46920.60441760049	-45388.8746085392	-1531.7298090612885	-45388.8746085392	1174.879382777033	0.37973105677413105	0.6947502988441843	0.03978347601983372	0.3426625707586252	0.05306494704100164	0.019539477339032982	0.043782380589966974	1.0771541064487827E-4	1.2627525914221505	5.0737553973377E-5	2.0942159751318794E-8	1.5602449060880081	-1226.1658154760755	109.26915583516728	93.35056460174434	444.2027653147555	1201.2492110346464	1214.5309562661353	309.4260568534272	24	29	1	89	2	25
165345000	-46950.55032330894	-45405.304096751155	-1545.2462265577822	-45405.304096751155	1286.4580632141606	0.3788095164118425	0.6947502988441843	0.04085410193290332	0.34738788051103864	0.053265101431328045	0.019539477339032982	0.043782380589966974	1.0620788588205174E-4	1.2052168468645685	4.963253167699051E-5	1.5823298250688997E-8	1.3506823634946366	-1227.0999158415832	112.25357161708146	151.9320474888661	415.64743272582746	1212.018528297787	636.752850493626	535.6390357946843	36	19	3	90	3	19
165350000	-46958.89634504618	-45410.419362142566	-1548.4769829036188	-45410.419362142566	1002.0628293949678	0.40320037581468365	0.6947502988441843	0.04085410193290332	0.34738788051103864	0.053265101431328045	0.02777292552188197	0.043782380589966974	1.059732823151488E-4	1.1851706310444792	5.296260798883304E-5	1.478627315740841E-8	1.3141703591247076	-1219.3769834017453	117.71664427764237	95.04165964792841	692.3459122959991	1899.4477025894198	659.3675127899148	375.6088577780108	45	10	21	68	7	19
165355000	-46956.03248023327	-45396.49974559683	-1559.532734636433	-45396.49974559683	1080.4981690286581	0.4064364485353334	0.8060529316269571	0.03627901730878864	0.34738788051103864	0.053265101431328045	0.023207596175113754	0.04164800714645482	1.0596054662881797E-4	1.2311878095261557	5.110593572524962E-5	2.0464536206488063E-8	1.4784357337126672	-1227.506736325738	107.08148744812642	186.39546888947098	566.3241843473468	1607.8282023661668	2598.0825049795717	544.6830179038542	53	4	15	66	5	27
165360000	-46984.67828551919	-45409.85209616161	-1574.826189357581	-45409.85209616161	1033.2585142879732	0.4064364485353334	0.8060529316269571	0.033878453367275636	0.3239366828720059	0.053265101431328045	0.02062409802590274	0.04081259932358213	1.0498054523647025E-4	1.273132304114729	5.1458167937780965E-5	1.8835503337813033E-8	1.388199235050959	-1220.2759035655504	147.21635366309062	88.27192291531986	936.0680173233093	1191.316825360838	1578.3787597380604	371.65724851099725	30	27	27	55	1	30
165365000	-46941.16127157307	-45382.98385142097	-1558.1774201521062	-45382.98385142097	1183.0540709740558	0.4084117656666772	0.8060529316269571	0.03705218851224149	0.37604171151206106	0.053265101431328045	0.02062409802590274	0.040985291074678354	1.0598517621997144E-4	1.2458688303915708	5.136170797197574E-5	1.9843963404252334E-8	1.3878743802442333	-1211.2134151760163	149.46656828043817	83.8241104104929	625.3802090624284	1493.3976438674558	734.3706535872998	536.4051022530824	46	11	19	65	1	28
165370000	-46925.89269818158	-45386.68773995776	-1539.2049582238265	-45386.68773995776	1012.1379124067257	0.4316968498906541	0.8060529316269571	0.03705218851224149	0.3705887717012214	0.053265101431328045	0.02062409802590274	0.04815860220147207	1.0819207725350783E-4	1.2619540853736333	5.261252886864471E-5	2.1348276438156484E-8	1.4954306353845557	-1220.011683887591	102.68405724285205	222.29327706868352	1074.2225685367093	2046.787352345035	1114.267940186625	239.3445389990929	55	4	27	51	7	26
165375000	-46935.308755995924	-45390.48056540654	-1544.8281905893825	-45390.48056540654	1061.804830628164	0.4316968498906541	0.8060529316269571	0.03887378269366413	0.3705887717012214	0.053265101431328045	0.018243037716903075	0.04289024373929241	1.1252618581383829E-4	1.2922707443535708	5.210451517979105E-5	2.8201269495688146E-8	1.5463942794107546	-1206.6727474171078	85.44911597684406	328.713724836216	1009.2582365613649	1926.5700638900275	226.6182919653557	325.6167745295403	57	4	20	63	3	23
165380000	-46912.8718177616	-45388.36652851285	-1524.5052892487508	-45388.36652851285	1089.7430648277195	0.4316968498906541	0.8060529316269571	0.03887378269366413	0.3711190138102867	0.053265101431328045	0.02492066814122982	0.04289024373929241	1.0681401100995717E-4	1.2624091453753359	4.87991228660687E-5	2.4640389046988507E-8	1.6330084524659103	-1201.592759350678	81.77572455992707	248.09746748257427	635.104255551434	1541.5302318652996	2200.285073768582	419.37337393720355	54	4	14	53	18	27
165385000	-46906.6935711419	-45402.14706551465	-1504.546505627248	-45402.14706551465	1042.205014063803	0.4316968498906541	0.8593158691665086	0.03887378269366413	0.35711533053060496	0.050523858710436576	0.02492066814122982	0.03853679480024919	1.1243256217008128E-4	1.3128287700541759	5.0285666619287207E-5	1.551501761933071E-8	1.3839505631028906	-1213.3986446217568	114.45862264183165	834.3940533721201	576.7612665599208	1701.027311433655	902.2689262953136	596.7971812585672	56	33	5	47	2	27
165390000	-46949.479236592844	-45399.19278186833	-1550.2864547245147	-45399.19278186833	1022.7545507595754	0.4320136162525248	0.8446338846051666	0.03887378269366413	0.35711533053060496	0.06250441198208924	0.02492066814122982	0.04239988738760841	1.0674006996303844E-4	1.267221533389653	5.014693966991231E-5	7.688695661081895E-8	2.6680766056065948	-1227.4801319856642	97.90747504783567	125.11711617885871	621.6696084708058	1625.9433017553035	863.397405058797	575.6879528097746	47	9	30	54	4	26
165395000	-46940.98537935135	-45408.11767337527	-1532.8677059760753	-45408.11767337527	1080.1637113969086	0.4320136162525248	0.7940958823709562	0.04209478531698661	0.35711533053060496	0.05995707896210344	0.018101353290243333	0.041503192481802856	1.0667290741563108E-4	1.3045379393299776	5.064805027788215E-5	3.065040407715295E-8	1.7232601812719508	-1210.6857801493115	99.06609127423219	93.22825280755174	408.48109880350205	1535.2552923689057	416.4163940156995	533.7614383336836	35	21	20	72	18	4
165400000	-46960.45218869227	-45433.50971063589	-1526.9424780563807	-45433.50971063589	1037.2436801614563	0.4320136162525248	0.841400925979877	0.0356377461639742	0.35711533053060496	0.05995707896210344	0.018316553950626865	0.044574205009789744	1.0989172162261082E-4	1.3312683098872262	5.180803284613682E-5	5.198269777423803E-8	2.183980498438417	-1208.1542863451552	105.52687015351592	57.98776111959849	339.35999521401044	1182.7750000938731	933.7710912417226	433.7867990354428	26	27	13	73	13	18
165405000	-46965.66340816342	-45433.84219932568	-1531.821208837742	-45433.84219932568	1067.023639230009	0.45971653362273396	0.8784503280673026	0.03507222835977691	0.35711533053060496	0.05995707896210344	0.019723840561146365	0.04020184588935102	1.0254476159765889E-4	1.3177287666086706	4.6123576968507075E-5	1.8380203796942213E-8	1.4673044674363254	-1208.966579409286	68.76597959072794	156.0164755071996	273.75873498909834	1349.7276559020581	1485.6061269589056	483.28599195543376	46	10	2	55	37	20
165410000	-46956.270424528455	-45419.7991315879	-1536.4712929405603	-45419.7991315879	1082.3409555588182	0.45971653362273396	0.8784503280673026	0.03507222835977691	0.35711533053060496	0.05995707896210344	0.019723840561146365	0.039843637049547485	1.1151998905376453E-4	1.237494462310045	5.1877406647336455E-5	1.5442549627353298E-8	1.2839573631460521	-1215.190023815064	61.75314555699303	90.74382419056751	281.4710211107331	1023.0729353748542	1373.6009695319342	623.9763141569285	47	4	5	47	46	21
165415000	-46947.569185774664	-45420.72369532492	-1526.845490449742	-45420.72369532492	1069.6257482245796	0.4274344016393445	0.7947373726114331	0.038494356666572485	0.35711533053060496	0.06361464297933465	0.019723840561146365	0.039843637049547485	1.2031604636750659E-4	1.2742609105513871	5.182855444946822E-5	1.9264170966836415E-8	1.3466301807296148	-1221.405475497963	157.94577177541117	105.65804940220788	92.7711235854729	921.0963161016576	1624.2090350226113	400.7737004146522	11	40	5	32	64	18
165420000	-46939.14215373149	-45412.816566466856	-1526.3255872646334	-45412.816566466856	1139.8493257152652	0.41559908236772203	0.7947373726114331	0.038494356666572485	0.35711533053060496	0.06361464297933465	0.02609772042387023	0.039843637049547485	1.1716181752783902E-4	1.2591793432866263	5.1354784347021424E-5	1.5537979945582454E-8	1.2726479296994961	-1221.4000635182736	49.858544132167374	90.950029142508	228.36553809472235	905.7569609677598	1449.2682134817333	571.5108256143235	11	45	2	30	54	28
165425000	-46948.50759361573	-45410.44996643989	-1538.0576271758418	-45410.44996643989	1177.240519289524	0.418232018780312	0.7947373726114331	0.038494356666572485	0.3683014009407754	0.06361464297933465	0.027226808261807702	0.039843637049547485	1.2001759036055725E-4	1.3933148238395863	4.775312118397359E-5	3.1348602282319295E-8	1.6894875438746093	-1235.1262476564311	153.3668803035314	80.66070909312238	352.43363260998217	1466.6309680270645	1378.1877416519858	435.809298156144	13	44	4	24	59	26
165430000	-46957.33701550884	-45416.247296158894	-1541.0897193499459	-45416.247296158894	991.1979345381574	0.418232018780312	0.726367676927076	0.043068395600330614	0.3683014009407754	0.06361464297933465	0.027226808261807702	0.039843637049547485	1.0763856130108619E-4	1.2883991833289	5.0785867860349526E-5	5.5153599616468594E-8	2.2328127096229617	-1223.747051969002	85.56496984767179	110.19818389656926	610.5455845059138	1882.2409077209995	1407.9467246194251	718.2973504205445	48	10	2	19	63	28
165435000	-46947.6404644044	-45416.40402348058	-1531.2364409238185	-45416.40402348058	1055.178809794195	0.44045031389081185	0.7453123557417536	0.043068395600330614	0.3683014009407754	0.04931207009575174	0.025169847510913307	0.04536461612044515	1.0786572849739927E-4	1.4113018562789563	5.017093467855241E-5	3.955915357769937E-8	2.012367107778668	-1230.237553311223	84.6118373046481	74.78881483899043	242.15690138544971	679.7403755924199	1422.431644230669	520.1365304384015	45	9	7	4	77	28
165440000	-46912.507100214054	-45412.894444397745	-1499.6126558163114	-45412.894444397745	1030.7339157854622	0.44045031389081185	0.7453123557417536	0.043068395600330614	0.3683014009407754	0.05539755354733415	0.025169847510913307	0.04055885308909516	1.074117003521324E-4	1.3266026785434533	4.962558589956642E-5	3.1873501223425045E-8	1.9805427529751496	-1215.6574098836086	105.14988004115673	97.2020710208788	470.9230848776704	1318.8513224224523	2412.46417807158	755.4947148029822	21	34	18	22	39	36
165445000	-46943.09006609435	-45396.41778957561	-1546.6722765187437	-45396.41778957561	1064.380755446681	0.44045031389081185	0.8702079270890275	0.03680623671591548	0.36087426381071186	0.054060109099310534	0.022745539612411055	0.04055885308909516	1.1372531297017555E-4	1.358841326011668	5.156333498970786E-5	2.7761154771960687E-8	1.5662136492543195	-1221.8560761868566	53.118407113132356	77.29267068808845	125.07148403342651	1061.0999723662321	1981.930481946374	730.7978010656129	3	29	25	38	40	35
165450000	-46925.155235307786	-45403.88418274794	-1521.2710525598425	-45403.88418274794	1070.7873386792733	0.45206861427047834	0.8702079270890275	0.0367209054373576	0.32384662877468956	0.054060109099310534	0.022745539612411055	0.04055885308909516	1.1545978865365778E-4	1.3008907317946121	5.293883914065884E-5	2.949268409770858E-8	1.6744904216162426	-1216.2425893349005	67.19660269714457	105.25840327792032	160.5114523919768	746.1102257355149	2402.826778660731	526.5157434674169	14	30	13	43	47	23
165455000	-46914.59465763877	-45398.17434251196	-1516.4203151268132	-45398.17434251196	1219.1983155560833	0.45206861427047834	0.8976771765909097	0.039150595658965934	0.3492951345596723	0.054060109099310534	0.022745539612411055	0.04055885308909516	1.18281868306907E-4	1.443529433973677	5.0923872005958835E-5	4.7128641367334525E-8	1.9084647879448244	-1198.9272403688328	67.37551448504684	95.46772449396421	206.28009151951105	900.8909690030732	1476.6060911463853	385.3816941486627	14	39	6	56	33	22
165460000	-46918.49061437411	-45405.09157159733	-1513.3990427767797	-45405.09157159733	1008.0417315516673	0.45206861427047834	0.8976771765909097	0.039150595658965934	0.35171179160670873	0.052522404339343555	0.022745539612411055	0.04055885308909516	1.224445918938882E-4	1.2765394302449142	5.497461897529365E-5	3.9924110336185705E-8	1.7580096328515207	-1193.8000576880024	80.91915943826831	86.66267374863686	338.48500095371276	1067.800408828715	1002.5134062069069	422.88565002160465	10	47	5	38	53	17
165465000	-46928.16930252198	-45426.39525350292	-1501.7740490190652	-45426.39525350292	1013.3100157092501	0.4581414165604477	0.8976771765909097	0.04059300410448722	0.37886894635728235	0.06316660173036294	0.022745539612411055	0.04055885308909516	1.2191928575618112E-4	1.3048988359632532	5.291144310422407E-5	3.4600221477154034E-8	1.7186125743276242	-1201.8649047589026	114.9859735623831	79.87019266505217	256.5241300023488	913.0260852600551	1352.142329043272	470.2467755724707	22	38	2	30	55	23
165470000	-46925.87492495466	-45402.02779117784	-1523.8471337768221	-45402.02779117784	1048.9665076184554	0.42957093426408033	0.8976771765909097	0.04128505200599718	0.3646199376047241	0.06316660173036294	0.02040818601082802	0.04015927084175962	1.1950788499121607E-4	1.3037696931199039	5.0450333993199945E-5	3.448260795840927E-8	1.6773365663896262	-1205.5804842211646	129.25236240686405	105.76781542322307	434.59287940444875	841.0260658173407	1537.3956474217662	420.7783601877445	1	62	3	33	58	13
165475000	-46910.70463350762	-45398.087373639835	-1512.6172598677874	-45398.087373639835	1010.3914823432684	0.42957093426408033	0.9645383266567633	0.03450557523006373	0.35691803844922215	0.04997441115483206	0.027226891112191613	0.045963842634352575	1.2687123842034155E-4	1.2384694763742687	5.5574860028570414E-5	3.2289130154404836E-8	1.5295176586233028	-1192.0118087472858	43.40683407076332	62.69638287818258	181.43681183754782	721.81117573195	984.1810493971724	703.6007283838692	5	55	3	18	69	20
165480000	-46900.83917198016	-45396.05565942905	-1504.7835125511115	-45396.05565942905	1078.7295795186858	0.4423918712402262	0.9645383266567633	0.034280532382827376	0.3197746036513789	0.0517451444225905	0.027226891112191613	0.041550446025283655	1.337662750407874E-4	1.3954285752864668	5.440001248693449E-5	7.100594630214877E-8	1.969162532513012	-1191.088900116292	61.819986331571045	101.2083186041831	306.45100950810206	919.436180803016	1127.3133802237217	603.8360868957712	20	40	5	13	66	26
165485000	-46920.509083806275	-45418.01610327973	-1502.4929805265406	-45418.01610327973	1057.3744529582382	0.49170557580143426	1.3446074224160303	0.034280532382827376	0.36672560761463807	0.0517451444225905	0.020976737202439713	0.041270058716199876	1.32966286149954E-4	1.320490936808938	5.416525519149734E-5	5.454060073225205E-8	1.7844174692792534	-1180.5618742975867	73.14129378643699	72.23665115293173	360.75535013958466	283.20445570147115	1367.420265064425	319.69208061890873	25	34	5	5	75	26
165490000	-46893.39538118006	-45397.6707698529	-1495.724611327162	-45397.6707698529	1057.251717191915	0.5163125562692541	1.3446074224160303	0.03986088950247486	0.36241925749251935	0.056106924413121075	0.01852821445282559	0.041270058716199876	1.2491632905201004E-4	1.373621788904393	5.212488320383103E-5	4.126429908726584E-8	1.681162507563703	-1174.8255801831792	57.91849483596538	53.12871378362629	119.97548083841221	492.48244061200035	1250.6479269122096	478.84237477941895	38	20	4	3	82	23
165495000	-46890.300914508756	-45392.30655631121	-1497.994358197543	-45392.30655631121	1212.0521120402736	0.5163125562692541	1.1915137764842219	0.03986088950247486	0.36241925749251935	0.056106924413121075	0.0243603060232237	0.034264239078892526	1.2259803176509942E-4	1.3430639910091315	4.971489783677612E-5	4.648032733009783E-8	1.7637955097417843	-1178.2054032807605	84.96829493132068	39.33474871115719	75.0491683839969	443.36719881322614	1242.1597482696877	276.467324190635	46	14	2	1	86	21
165500000	-46866.50578137807	-45380.96485120028	-1485.5409301777881	-45380.96485120028	1085.388445257016	0.5215529454649961	1.1915137764842219	0.035675254171180566	0.370214182699873	0.056106924413121075	0.024039251872511328	0.03656441629196194	1.261371978972753E-4	1.3400061152488338	5.170225648330569E-5	6.454747075634481E-8	2.026201217930363	-1181.9096166402364	103.23328749873512	45.5804245140113	74.77786564300611	287.7931936697652	1254.0582649895732	428.1958214700217	33	21	6	5	84	21
165505000	-46902.05056371276	-45410.10883326784	-1491.9417304449187	-45410.10883326784	1010.430597226434	0.4804295888338958	1.1915137764842219	0.035675254171180566	0.370214182699873	0.056106924413121075	0.024039251872511328	0.03656441629196194	1.2390616703085975E-4	1.3126590297231415	5.074546999793231E-5	4.290448051231466E-8	1.7799130836160646	-1180.2461587508185	119.15704670521657	50.27124842511925	230.4779783850993	610.729193823015	1351.8229835399939	774.5162219761827	30	32	1	7	76	24
165510000	-46889.59348706927	-45412.205391706215	-1477.3880953630612	-45412.205391706215	1152.805784627898	0.45241257728340445	0.9155578022897478	0.041144466166563004	0.3797628623725953	0.05190386842847861	0.026558452962115505	0.03989337195380012	1.2917296293934855E-4	1.3776872072059656	5.2397395147900633E-5	3.369709867456385E-8	1.6473648098792533	-1183.4069968889926	101.66204194567577	57.77677315255687	148.41207620514757	453.52371695891037	1101.4291671175513	557.418289572289	23	29	9	14	62	33
165515000	-46903.11124099967	-45403.49332951651	-1499.6179114831637	-45403.49332951651	987.5909418331106	0.45241257728340445	0.8987611180836764	0.03508654796603146	0.38073481771217565	0.04969039499042529	0.02121162903104271	0.041430756941278034	1.2949102959793808E-4	1.355477702726546	5.637437685179239E-5	4.5464078639046304E-8	1.7587006760496937	-1176.6014649172885	63.778552978550444	68.85578604576385	80.06801284274609	452.37762058423544	1254.4866457675055	589.9066171293417	4	20	37	6	80	23
165520000	-46930.808109484235	-45418.8838581601	-1511.924251324135	-45418.8838581601	1170.7764434213514	0.4490390656669343	0.8987611180836764	0.039680626296421564	0.3396346400590617	0.05397755694744722	0.023453739475376625	0.041430756941278034	1.2466269543500924E-4	1.4214032847470635	5.07343028702382E-5	4.7575775960087295E-8	1.7491583566946571	-1184.6963579850124	96.06384056117392	53.11455304292161	65.51792340548583	288.60792319991975	1242.0927040041304	796.7071530798011	18	6	36	9	69	32
165525000	-46901.4919156813	-45413.96797877903	-1487.5239369022654	-45413.96797877903	1062.207607600014	0.4490390656669343	0.8987611180836764	0.040985477519691345	0.3396346400590617	0.05397755694744722	0.023453739475376625	0.041430756941278034	1.2243278081834505E-4	1.3535780408091347	5.021824114520705E-5	3.328664667336935E-8	1.687538734051431	-1190.4830248293972	71.84791415248046	42.99578741354054	59.61573701745219	407.9480286591213	1618.5562060014322	515.6927900787119	19	12	28	8	80	23
165530000	-46899.18746911215	-45402.93899196771	-1496.2484771444392	-45402.93899196771	1074.2418396819703	0.4490390656669343	0.8987611180836764	0.03115135284558222	0.3396346400590617	0.04685198810081527	0.023605203975518227	0.041430756941278034	1.2566421918350354E-4	1.3593564754891834	5.3021022177609764E-5	3.212592587668243E-8	1.7130027882929668	-1213.104396850878	311.85353275551574	120.08966581989048	124.52661640612995	311.18181020299403	1452.7777532667287	499.6810150896587	11	13	33	14	77	22
165535000	-46929.30710216107	-45414.13491556449	-1515.172186596576	-45414.13491556449	999.3184671298192	0.4335909716476291	0.7955016497791988	0.04274125125342066	0.3570946431406213	0.05516244941768738	0.02099097137314895	0.041430756941278034	1.3099732863599463E-4	1.351188718806761	5.621699782801334E-5	4.1322686323936387E-8	1.7075576718991883	-1207.05531517862	565.826515775323	124.71385682874005	58.030252222712626	480.3866382805231	1409.6035893735236	474.975883828054	2	23	30	12	79	24
165540000	-46910.43820463313	-45411.47176970182	-1498.9664349313095	-45411.47176970182	977.0065182568512	0.4335909716476291	0.7955016497791988	0.03648333496782877	0.3570946431406213	0.05516244941768738	0.02099097137314895	0.031616708229406695	1.25383044437707E-4	1.325133149434316	5.257384397824327E-5	2.0245171475191113E-8	1.4336405449025773	-1212.5415983471057	622.712616597221	97.09135016921554	46.878248564758536	301.95261160271014	1577.1709014925166	494.25771841118296	6	30	22	5	80	27
165545000	-46888.60562848489	-45411.00243417242	-1477.6031943124722	-45411.00243417242	932.7584026835418	0.4238622879169239	0.7955016497791988	0.03978802294462741	0.3733997360944884	0.054733987432275005	0.02099097137314895	0.035091306543617945	1.2517762689370833E-4	1.3079892503497543	5.473940124548283E-5	3.18345176854022E-8	1.7330809509356602	-1193.6787222912378	187.8721285127035	64.88684094370898	57.02194808979245	187.91997503543982	1248.925890934406	447.2423695422475	9	39	8	2	85	27
165550000	-46911.30845265567	-45406.73905462328	-1504.5693980323895	-45406.73905462328	1006.0763148723066	0.43978378678865027	0.9097533702299014	0.038111086256386414	0.3294318586934087	0.054733987432275005	0.020399231668492928	0.03779587747460783	1.2802165544717028E-4	1.3667547156346018	5.595011961941702E-5	3.325718419229692E-8	1.6243682721406867	-1206.7421404526146	191.8865667830928	55.63865685442575	96.56920983407221	620.7154557988122	1000.3082379087703	377.19996126653143	9	40	8	13	76	24
165555000	-46861.208436476496	-45398.3322815035	-1462.8761549730002	-45398.3322815035	1067.2913795874956	0.43978378678865027	0.7777181227528611	0.032422894221797	0.3294318586934087	0.052082569792669536	0.02112050353590107	0.03779587747460783	1.236275529251945E-4	1.3343334509988933	5.133306637795906E-5	3.72644322818163E-8	1.9032854325648145	-1194.9711409914198	465.12904342033556	65.70905324774169	116.10647594349209	889.1950826230816	1537.4430923295808	449.037808398198	5	50	3	15	62	35
165560000	-46892.98382132823	-45398.89311963629	-1494.0907016919375	-45398.89311963629	958.3512111324411	0.43383504402281375	0.8075412361331128	0.036201267419422256	0.3366376687436329	0.052082569792669536	0.02492041558574362	0.0413149108691791	1.281713392955101E-4	1.3422432793107502	5.5666095714870287E-5	7.503921222742799E-8	2.3164654058337195	-1198.7450890911869	171.68879457800531	46.44771610030557	84.04451282129666	291.00529600164896	1654.8137231946869	583.0238365742886	10	22	25	1	72	40
165565000	-46897.82945569347	-45404.442463200576	-1493.3869924928927	-45404.442463200576	960.271433938035	0.4180478719052599	0.8075412361331128	0.03368026712121446	0.3366376687436329	0.05049054218813817	0.02492041558574362	0.0352602365010983	1.2147708257738361E-4	1.452113914228118	5.387420414103893E-5	3.982077610424147E-8	1.8305161853697243	-1196.429229669506	181.57724678178917	47.76175118920189	69.98528147685208	310.90491242684266	1391.2366388325217	718.4337981504765	10	33	11	3	66	47
165570000	-46902.488798901424	-45428.84646521143	-1473.6423336899957	-45428.84646521143	945.7658407930767	0.4180478719052599	0.768623018868777	0.03368026712121446	0.3698542987605739	0.06587033964084116	0.02439931632009654	0.0352602365010983	1.2335376332111152E-4	1.385142628967906	5.592993940261878E-5	7.384453936561827E-8	2.407470979535391	-1184.858790140585	491.1020655766104	32.3175699253302	128.1777491671735	317.2025082141186	1602.5750575639133	704.2043016463045	7	39	10	1	63	50
165575000	-46934.1267990178	-45436.941870381044	-1497.184928636758	-45436.941870381044	1123.01617680875	0.4180478719052599	0.8112971165849931	0.03672167051688646	0.3485728709335453	0.05571708245384887	0.022433741836013057	0.0352602365010983	1.2119634510673823E-4	1.3614023986344892	5.4005979275611965E-5	6.13677846318431E-8	2.093138148787185	-1195.294102044789	197.69934885770076	50.02059945621788	101.8174286112731	370.08928802355223	1490.6870180552924	753.3087429454046	8	38	6	3	74	41
165580000	-46906.694278923125	-45409.086787031236	-1497.607491891887	-45409.086787031236	1020.9545021789686	0.4180478719052599	0.7653692462152398	0.03672167051688646	0.3443504456208247	0.05571708245384887	0.022433741836013057	0.04208321110791581	1.1521710207698252E-4	1.364995484595923	5.475506746502722E-5	4.616604443383545E-8	1.8888608306112935	-1175.1267436904204	218.57906649725857	24.643984030124994	110.32776116979406	361.03947182551735	1298.376450644556	297.83965365937075	8	38	9	4	87	24
165585000	-46916.3926075232	-45438.08009695216	-1478.3125105710399	-45438.08009695216	1007.3511167946625	0.4180478719052599	0.7653692462152398	0.04132204954990674	0.3443504456208247	0.05571708245384887	0.022433741836013057	0.0372060372354194	1.1657700554943995E-4	1.2951356248477288	5.603750106450471E-5	3.7336252531260135E-8	1.8324845441562883	-1179.8315319776505	373.3974020517418	44.31299489395476	125.54406871392341	592.0129909897563	1123.8488435446925	564.2824881027268	9	37	11	11	81	21
165590000	-46917.40544642259	-45419.25283092119	-1498.1526155013976	-45419.25283092119	1071.8525959196982	0.40886247419510363	0.6839238782116296	0.04042239927394248	0.3443504456208247	0.05571708245384887	0.022433741836013057	0.0372060372354194	1.116488770726728E-4	1.3609336741960316	5.1763302865433496E-5	4.960498970042133E-8	1.9661919594021409	-1177.0652333234443	670.149394732078	27.964161605389464	109.11062685038621	371.5428418503757	1273.927984253024	636.6116078448035	4	41	11	2	78	34
165595000	-46926.79125522012	-45432.587812513855	-1494.2034427062663	-45432.587812513855	1053.689301598029	0.41246536664631267	0.7439392627677088	0.03392294568360638	0.3443504456208247	0.05814105709343177	0.025896223393849623	0.04367897008071763	1.2327129917907577E-4	1.4061596740465971	5.199885824115197E-5	4.906020532289088E-8	1.965885401383943	-1199.3097347568907	139.29943679803625	13.013931557111805	88.70870407494488	193.03190796141007	1273.2996653151363	407.0423437692491	14	17	18	7	89	25
165600000	-46929.623007178154	-45399.66225138192	-1529.9607557962374	-45399.66225138192	1034.323607588577	0.41246536664631267	0.7439392627677088	0.03392294568360638	0.3443504456208247	0.05814105709343177	0.02093471808373006	0.04367897008071763	1.167774110587582E-4	1.3357811080545836	5.233122097614832E-5	3.723934642903089E-8	1.6998992969248197	-1194.6138224112165	99.22072535808356	22.973841703687327	52.68821433595833	203.9436045381296	1427.3473995101779	388.8298704794287	15	16	13	12	87	27
165605000	-46949.972520696094	-45420.29398884331	-1529.6785318527825	-45420.29398884331	1066.0373490251277	0.40971407640262314	0.7439392627677088	0.038671678653207774	0.3504839872607195	0.05152583292774298	0.02093471808373006	0.04559235028809184	1.1414096264151831E-4	1.3074017228502397	5.2071320328541385E-5	6.747094901168394E-8	2.1932496788440394	-1199.557592313606	160.66315218833694	39.80658164520669	103.32023540815821	321.4857793696504	1370.2152891527762	394.18291331323945	17	19	16	2	86	30
165610000	-46964.82954696407	-45418.162291454755	-1546.6672555093194	-45418.162291454755	1113.9024551323353	0.40971407640262314	0.7439392627677088	0.038671678653207774	0.3504839872607195	0.05152583292774298	0.02093471808373006	0.041479333784413965	1.1274160647046381E-4	1.2554829694735985	5.1072553300100264E-5	3.151592094024634E-8	1.575227575047581	-1195.7735901544686	169.31662495507948	33.35262211335209	69.19832879260845	123.81482032315961	1142.501979546435	513.225796433119	14	23	4	13	81	35
165615000	-46917.41176401092	-45408.37927339928	-1509.0324906116375	-45408.37927339928	1143.8203536179876	0.40971407640262314	0.7439392627677088	0.038671678653207774	0.3505446246506969	0.05859971024575291	0.02093471808373006	0.046058662357624916	1.1519097839984783E-4	1.2779897179672686	5.027445505689898E-5	4.6419542055524334E-8	2.0524356324201483	-1207.7080910733187	278.4664902742509	57.37837719902265	74.84612643510435	282.54348814956154	1183.736305298666	680.2935174416533	11	31	10	5	84	29
165620000	-46917.273208043545	-45417.19406534553	-1500.0791426980122	-45417.19406534553	1165.453905531039	0.40971407640262314	0.7439392627677088	0.038671678653207774	0.3505446246506969	0.04767599097038334	0.02093471808373006	0.03765919343063151	1.1553326709877462E-4	1.3175777147773664	5.019057075811323E-5	4.7620354772176926E-8	2.0230072917900923	-1196.4374887425106	306.4378759470528	58.67560275808407	83.94563357414471	307.3105243671904	1200.0310161847867	445.91089067200517	7	32	17	1	88	25
165625000	-46946.49242061667	-45424.92031106175	-1521.5721095549147	-45424.92031106175	1064.6145880359982	0.40971407640262314	0.7439392627677088	0.037258484754567646	0.3505446246506969	0.04767599097038334	0.019260910343898742	0.03765919343063151	1.2074165663986546E-4	1.312493673938946	5.3670142133826945E-5	5.168051441239872E-8	1.9380423634475106	-1202.5834598961608	261.2387050087504	51.61784448820786	54.655478740846064	250.2360241445018	1112.6910985754307	563.8404957085338	9	10	36	1	83	31
165630000	-46952.25446661016	-45418.751710036915	-1533.5027565732482	-45418.751710036915	1176.8196387925955	0.42297043465515627	0.7439392627677088	0.03543440832308452	0.3505446246506969	0.06282339516549168	0.021171216216970646	0.03868805012195809	1.1594794907665553E-4	1.373229493196054	5.11381715669412E-5	3.873527408726209E-8	1.753869807798447	-1206.7046651312119	387.08333765188047	67.92206742469739	78.6228718535557	326.92345133995275	1114.7531506835744	495.3511663791691	10	35	8	4	88	25
165635000	-46973.62385130917	-45438.57348089356	-1535.0503704156042	-45438.57348089356	1100.6551063659806	0.42297043465515627	0.8117833709001108	0.03794959942826679	0.3672708331104625	0.04274423900693825	0.02567483735409755	0.03625433692831779	1.1460697170492545E-4	1.3090126278357503	5.175185716797233E-5	3.424836072310495E-8	1.7164323302663356	-1213.34261561548	111.90791654283144	61.01780127853142	340.1732653371868	1053.950805200565	1037.1972926457963	249.5482902335223	12	42	7	14	73	22
165640000	-46961.701789626604	-45429.948544046114	-1531.7532455804933	-45429.948544046114	1171.4761588589552	0.42297043465515627	0.7938697418193795	0.03794959942826679	0.37633293623202513	0.05841341934050464	0.026641371870393206	0.043322383151864256	1.1068934477025257E-4	1.2832073757725317	5.122221589502332E-5	2.60561100743001E-8	1.5518438782239081	-1194.2788376657109	33.497534736580334	80.3236313749544	245.0839258597127	527.9574096067491	1841.7040763237853	462.30271090661194	1	52	5	21	58	33
165645000	-46958.48610663294	-45419.57609102632	-1538.9100156066227	-45419.57609102632	1069.819173111929	0.42297043465515627	0.7938697418193795	0.0416117453994423	0.37633293623202513	0.05536666225172078	0.026641371870393206	0.043322383151864256	1.1805515665144867E-4	1.213186933187983	5.450601534780095E-5	3.304703683259302E-8	1.5797558474657347	-1193.5131860880024	110.08417434880337	76.88489540860789	532.5267964854463	632.4709889173212	1441.9942484056612	246.01609792225503	10	46	13	15	63	23
165650000	-46961.172059150376	-45397.58866744432	-1563.5833917060597	-45397.58866744432	1153.8638485170748	0.42297043465515627	0.7938697418193795	0.03750903919013	0.37307710556432866	0.05285598160442941	0.024491915592636797	0.043322383151864256	1.146883981791805E-4	1.256582049563123	5.3086648673205644E-5	3.185248248866764E-8	1.4925597435873859	-1197.2885646390216	64.6961000727351	76.27938208182157	476.38132201809225	980.9770686846215	1471.9202175153548	500.2322143306055	6	50	21	8	58	27
165655000	-46958.61166588719	-45395.82944919315	-1562.7822166940396	-45395.82944919315	1138.8221345947356	0.407551739113953	0.7540135123054743	0.03750903919013	0.36276809078495487	0.05285598160442941	0.024491915592636797	0.043322383151864256	1.0822229420783836E-4	1.2933422742269645	5.122910605646322E-5	5.96360812037568E-8	1.9629011772422698	-1186.776209099535	80.40391468882979	60.89081654459897	256.6853736478084	821.5357917774338	1359.6741299388834	500.07827418864133	5	51	12	6	71	25
165660000	-46935.58378328986	-45395.28830673425	-1540.2954765556165	-45395.28830673425	1135.7944646766719	0.4117731202236672	0.7302653124280111	0.038835893164758814	0.36276809078495487	0.05890301825333852	0.024491915592636797	0.043322383151864256	1.0631319322915857E-4	1.2189987629219763	5.096844234705389E-5	3.759288356341918E-8	1.7364893151846692	-1194.117728998662	84.22558126166335	54.318727587170024	74.3638509570383	499.2206745031558	1411.9645001859874	632.1559141762747	47	6	3	15	74	25
165665000	-46966.30234152998	-45414.490765452145	-1551.8115760778396	-45414.490765452145	1114.006889293368	0.4146205738753425	0.7378050804845493	0.043523265483252624	0.3543055040783737	0.059932384438060336	0.021297510217737594	0.04441099848273511	1.0426092972792443E-4	1.2718317593882773	5.0793113338200065E-5	3.444731799636077E-8	1.7280602821055664	-1206.1354270071292	100.09630883038805	78.69425238457302	338.33075702574575	563.5467526961834	1228.3497354022377	923.4443613169655	35	20	2	14	57	42
165670000	-46940.323649914004	-45393.64335249467	-1546.6802974193342	-45393.64335249467	1099.7360388424524	0.4112006338000207	0.7254677115649996	0.03887437324848792	0.35416738671913384	0.06096698109758064	0.021297510217737594	0.04441099848273511	1.0606285540011134E-4	1.2794532665213831	5.027032154915992E-5	3.1719603712589977E-8	1.6147538135490893	-1190.3537170942097	69.97124253578876	29.55875062203461	102.6199571654113	684.3975070512234	1435.3969149242046	644.373678076992	51	4	3	17	65	30
165675000	-46923.56091467908	-45407.8461608637	-1515.7147538153838	-45407.8461608637	1080.7326135656956	0.4112006338000207	0.7254677115649996	0.03887437324848792	0.35416738671913384	0.06096698109758064	0.020674872441306322	0.04183451451381487	1.0517624033308232E-4	1.3285724884268582	4.942109667172306E-5	4.5382190116093955E-8	1.9795690506871977	-1189.5456483730748	53.812502603698775	71.66084129992441	156.3941030343404	640.8612850070031	1526.3158293814197	367.3791375664063	48	8	4	1	77	32
165680000	-46954.60002078985	-45424.41485402954	-1530.1851667603048	-45424.41485402954	1060.4498658985433	0.4112006338000207	0.7325185726446602	0.04738141786276446	0.36126026452855275	0.06096698109758064	0.020674872441306322	0.04053494398266284	1.0931859020734185E-4	1.3052753589172323	5.115090447782106E-5	2.8214970198559606E-8	1.619656716232166	-1196.0507213648314	115.77789402296398	95.48670781723975	440.31777926196605	755.2952371972472	1623.8170277194597	463.6136601931683	56	5	3	33	43	30
165685000	-46916.174759824884	-45403.71390816345	-1512.4608516614294	-45403.71390816345	1053.2927376732064	0.4112006338000207	0.7921435122456828	0.038431716443481326	0.36126026452855275	0.06126886445885492	0.020674872441306322	0.04076693748616361	1.1039135673425633E-4	1.4247218068774639	5.099448847641336E-5	3.061514112871761E-8	1.7490208530364226	-1200.6325836285898	88.8873747443526	62.07983497221531	98.0844727759477	532.5938066957069	1788.230893314547	399.3461775246326	37	11	10	39	42	31
165690000	-46942.828534253116	-45415.16345159864	-1527.6650826544792	-45415.16345159864	1087.9326695673612	0.42796995228024964	0.7921435122456828	0.038431716443481326	0.3735520389646154	0.057112047821531634	0.022922875334768777	0.040805704730359216	1.0499874084321018E-4	1.3463184269699198	4.806980133812715E-5	2.758235556981335E-8	1.6196825568292288	-1198.0253797284515	86.04207496612166	52.4184074786471	202.853479282535	798.570728531505	1377.3583839504881	403.44403572354213	31	19	9	40	39	32
165695000	-46946.665083071865	-45406.19449757923	-1540.4705854926394	-45406.19449757923	989.6736882578031	0.4203376866770887	0.7921435122456828	0.039575437071515625	0.3735520389646154	0.05315929643510508	0.023284834195450466	0.04357142057205324	1.1126086713003712E-4	1.292784361691433	5.2017184776275295E-5	2.831098304019299E-8	1.5813949611948765	-1203.7686613735088	116.00165698251233	48.56175548714551	227.48190196271597	745.5579779096154	1806.4590699647797	392.37744992091484	22	30	10	41	46	21
165700000	-46936.557494956134	-45424.74063656405	-1511.8168583920867	-45424.74063656405	1057.8712001562192	0.41462280993037076	0.7514511502121769	0.038474760300269945	0.3687840037465499	0.05315929643510508	0.02144383583104164	0.04357142057205324	1.083728554824256E-4	1.3155439759658312	5.112720523368421E-5	2.8483380231114915E-8	1.6439495173094048	-1189.0529528219186	62.08808526212344	66.43170838059193	325.5776668995539	1172.535431668956	1627.3279772207777	572.1725776593942	43	17	1	39	38	32
165705000	-46912.08288768275	-45402.128458857595	-1509.9544288251539	-45402.128458857595	979.4045842762838	0.4326702844385917	0.7711233011071005	0.03406628316680719	0.36704018718114273	0.05997505273970185	0.021785896586410128	0.04555805749377752	1.0970663623779061E-4	1.2781142649283652	5.130170156403822E-5	4.3181806467087193E-8	1.9398013226169208	-1191.4276764231706	85.39288995146357	120.53023691002741	311.2489371264925	1096.8784113827535	4201.409229587719	735.2400717657977	59	2	2	44	26	37
165710000	-46933.92454497095	-45402.30794446161	-1531.6166005093428	-45402.30794446161	1055.7515888140151	0.42303716021149845	0.7301640229005785	0.03875180973058652	0.3588401760369782	0.06062944559048054	0.021785896586410128	0.03716035617978212	1.0377714779103438E-4	1.4390931812977588	4.87065496675114E-5	4.0516641114769344E-8	1.8561854334834775	-1189.0858746742983	61.11169536044433	52.67554454094262	212.27160153941063	1287.7840276856741	1943.6147818476543	991.2410373039017	21	40	4	42	23	40
165715000	-46928.33649550236	-45393.9836414645	-1534.3528540378506	-45393.9836414645	1042.053774332559	0.4384846845303116	0.8311113072003169	0.03875180973058652	0.3588401760369782	0.05497727840243621	0.019581064500087682	0.03716035617978212	1.0156823987124185E-4	1.3048506055084446	5.018366765670895E-5	4.6028180380643E-8	1.988322089308598	-1186.1379484669048	86.1260062615928	59.65326842318954	318.33962218216317	1017.0787694455452	1689.2252393333629	505.08632347229576	22	38	1	46	31	32
165720000	-46951.645660725335	-45410.736747309464	-1540.9089134158721	-45410.736747309464	1098.1388745903123	0.4384846845303116	0.8292507181178045	0.03683885126090003	0.34477862092559153	0.05038798011554564	0.01823551895756736	0.03716035617978212	1.0276656182762858E-4	1.2823057301805125	4.98692908535174E-5	2.693516292063231E-8	1.635977780635616	-1199.7060860892402	83.04587015979112	76.79225630546699	509.2957633498065	1040.7633896245932	2189.8130319490924	539.7961645343779	37	24	4	41	36	28
165725000	-46942.63599793762	-45400.43110032568	-1542.2048976119406	-45400.43110032568	942.459801759565	0.4248258645211723	0.8292507181178045	0.035400361030021574	0.3290897203708916	0.05779153898325508	0.02266468166132317	0.03716035617978212	1.0616389031342045E-4	1.33655673939835	5.2573696660228494E-5	3.252036140641169E-8	1.7461836079896045	-1210.0873830101566	100.08884272629184	296.97128958043436	472.8174073012263	1136.6881554318334	2262.497199531386	600.8662295238668	58	1	18	30	29	34
165730000	-46926.567522259065	-45390.34394913595	-1536.2235731231128	-45390.34394913595	1011.6477166825684	0.4300171746301098	0.8292507181178045	0.035400361030021574	0.3290897203708916	0.05744919741325018	0.02266468166132317	0.04005822510787753	1.0093242179697987E-4	1.2827990142945032	4.965121781715678E-5	3.6014771409871506E-8	1.9415477438091682	-1207.2787196413872	79.5715367962217	329.16440484831946	1037.032776125972	2622.9858843112893	1316.5948123223827	482.95831924086434	58	9	46	14	18	25
165735000	-46931.56661671947	-45381.51791912674	-1550.0486975927322	-45381.51791912674	939.7437183690816	0.4300171746301098	0.9012117778979395	0.035400361030021574	0.3290897203708916	0.05068573770275868	0.02266468166132317	0.04114097973082072	1.0055174728462629E-4	1.301925975841398	5.2481258582727294E-5	4.352337835086929E-8	2.0316137543127577	-1208.1866522777602	78.36360962574803	225.03876057749503	1118.1667163366424	1545.6158022459895	891.8695268275056	566.3917451115219	55	4	39	43	16	13
165740000	-46932.6454519278	-45397.98299052351	-1534.6624614042867	-45397.98299052351	1005.6401995643	0.4300171746301098	0.7211371107568626	0.035400361030021574	0.3469974150968112	0.05068573770275868	0.02266468166132317	0.04245837785228939	9.551398920235283E-5	1.3517497899190676	4.798676387650502E-5	2.513673515275844E-8	1.810958547837923	-1227.1244556717677	96.39994657852907	423.3884054897874	1331.923419253727	713.1346283485778	748.4164876321055	380.069908883602	56	1	69	21	19	4
165745000	-46962.37004449352	-45395.39204664945	-1566.9779978440645	-45395.39204664945	1064.0820891240944	0.44769764963178643	0.9111528067849087	0.03218541615771571	0.3469974150968112	0.06106578217328121	0.02266468166132317	0.04245837785228939	9.89584055602281E-5	1.2996888470374877	4.921836640063554E-5	2.5768933633217243E-8	1.6436933620304621	-1224.2351547764515	107.99723000852637	648.7657345362612	1361.5181773338527	2219.280726715977	984.2106603517025	857.8538865463707	56	7	56	10	21	20
165750000	-47009.17321744456	-45409.56269748968	-1599.6105199548756	-45409.56269748968	1034.1838433588973	0.44769764963178643	0.9111528067849087	0.03218541615771571	0.36975920188559147	0.054131707049865224	0.020787355045594733	0.045197312813161535	9.252832780549518E-5	1.2977557459758922	4.8078360300368665E-5	4.504328200709074E-8	2.0059880496781703	-1235.7018003318872	119.7842700782001	467.7171399710516	855.9447951910436	2386.3296323188724	1175.668516055276	663.2110637200483	53	15	38	15	23	26
165755000	-46974.25240862114	-45394.97643910814	-1579.2759695130023	-45394.97643910814	1029.5132544612125	0.44769764963178643	0.8256087757761789	0.033197581109593956	0.36975920188559147	0.054131707049865224	0.022042105629823543	0.045197312813161535	8.981913559211787E-5	1.1890961953521162	4.708384996534325E-5	3.813645187168211E-8	2.07528156219463	-1231.963150512683	114.28305171735833	635.5067952431417	1495.7159679232059	1799.4647135026482	1068.9135208780317	397.7482296895804	57	6	52	7	35	13
165760000	-46974.49845028466	-45376.84852508395	-1597.6499252007065	-45376.84852508395	1087.0582066769061	0.44769764963178643	0.9688036293119475	0.03540831281779452	0.35945892150232384	0.05899594999317064	0.025004225970636014	0.045197312813161535	9.477532482139928E-5	1.2914454837632188	4.887592136118325E-5	3.7983123060781244E-8	1.8974371052869154	-1238.6504107365902	121.25669214279428	590.6681887750958	1782.5938339361528	1193.5577213655774	1053.6042617579512	427.075339343966	54	14	17	51	18	16
165765000	-47012.23318990583	-45413.65045056769	-1598.5827393381412	-45413.65045056769	1059.8236265862545	0.44769764963178643	0.8036680660253718	0.03921984889454082	0.3870500422855847	0.05899594999317064	0.026837010448617787	0.045197312813161535	9.509498612325404E-5	1.2481649269397945	4.98228626604966E-5	4.674583235860576E-8	1.955642984511321	-1215.028524052421	76.12967874793854	82.45921970262167	458.7103156272741	1571.292764254129	2016.5384566562013	771.4248891759102	51	1	28	50	24	16
165770000	-46987.03663566487	-45391.64762753875	-1595.389008126119	-45391.64762753875	1052.1796773012456	0.43704746694134533	0.8051642969917042	0.04342052521525114	0.3364415051258781	0.05695112414287745	0.0241985278662961	0.03875615466505878	9.129055587497515E-5	1.2223757307158813	4.9884665651428806E-5	3.6182500601069866E-8	1.805119760484011	-1208.083408020158	85.38346099308977	301.97995846689105	453.15662497000415	1342.537371990721	1383.4932927955879	436.3482714922596	51	1	29	47	26	16
165775000	-46968.852781249305	-45379.81771423957	-1589.0350670097328	-45379.81771423957	1050.461598571083	0.43704746694134533	0.8246287683121017	0.035304728045291785	0.34288308255700434	0.05642248912495068	0.02039866166986173	0.03875615466505878	9.32324934300896E-5	1.2496660953859542	4.99192762337388E-5	3.6194592276364295E-8	1.8395935781111747	-1217.954678887419	111.51861882855785	222.72547334544853	764.0846361331853	1402.3445641768624	854.0739659373717	363.77782297321966	50	19	7	67	11	16
165780000	-46948.71964553955	-45367.00762638181	-1581.712019157741	-45367.00762638181	1015.2416822972199	0.42031545821131133	0.7870994394830114	0.0363657003492278	0.34916415436162657	0.05642248912495068	0.02039866166986173	0.04167485247639825	9.509969541161906E-5	1.299865167893408	5.255022726789217E-5	3.3168006285861654E-8	1.703637944308083	-1209.076325630159	76.46442030131044	381.54433072696924	818.2304954553946	1775.7717959114982	557.9283712938014	493.55899881275946	50	19	34	39	19	9
165785000	-46957.39206566426	-45387.969593552414	-1569.4224721118426	-45387.969593552414	1030.8302147369543	0.42031545821131133	0.7870994394830114	0.04189537971758889	0.34916415436162657	0.05642248912495068	0.023562391317080694	0.04167485247639825	9.394959769657209E-5	1.301249314030981	4.993282821986457E-5	3.129842464226101E-8	1.7755263644668735	-1211.2253928326777	102.68756870273995	794.0437392873581	924.7276562332859	1913.736342647695	456.82189416102653	457.87125845260465	54	4	45	44	6	17
165790000	-46966.4154127769	-45370.95389941338	-1595.4615133635186	-45370.95389941338	1116.9876516283205	0.42031545821131133	0.7870994394830114	0.04054808854567279	0.34916415436162657	0.05925702333856907	0.023562391317080694	0.04167485247639825	9.45717898817683E-5	1.3441387586542253	4.933674842747612E-5	4.359958448715153E-8	2.016617410262514	-1230.199025536844	77.93344730868779	491.86296246873724	1297.7550809623488	1641.1253251883252	1008.0141141957318	270.9402167813872	51	4	45	49	14	7
165795000	-47011.71530494037	-45407.32990645029	-1604.3853984900757	-45407.32990645029	1016.9865607737439	0.41922302409519413	0.8714723580837983	0.04054808854567279	0.36969755222374373	0.05925702333856907	0.023201840246275383	0.04167485247639825	9.313809288467932E-5	1.2890661037907354	5.0612860315904416E-5	3.299821155624018E-8	1.73502559082635	-1219.295037079924	114.74523016837175	729.910260188312	642.8362699276123	1650.717278515452	354.90024432500564	300.78539433718737	57	3	30	57	20	3
165800000	-46960.138654151815	-45392.724501367666	-1567.4141527841512	-45392.724501367666	986.331270267916	0.41922302409519413	0.7410268960744416	0.04054808854567279	0.3656606685930044	0.05925702333856907	0.023201840246275383	0.042206038131227745	9.382650188711105E-5	1.2787760389521463	5.043201490536162E-5	2.0917485016298575E-8	1.5694504721696856	-1221.8368975844576	97.3865823281188	507.3415695455247	753.9711514737542	1413.3559828614914	247.794709682979	547.2271245558625	55	7	18	73	10	7
165805000	-46986.357592950546	-45406.119658482974	-1580.2379344675737	-45406.119658482974	1010.5831598137946	0.397012008369976	0.6773167317089562	0.04054808854567279	0.37509095373949014	0.06476397236179977	0.023201840246275383	0.042206038131227745	9.126872090462897E-5	1.210913780709302	4.8501073198894864E-5	2.4509060623320264E-8	1.6655337505942984	-1226.7822252956435	79.2418910081023	297.3209576782978	769.7435261335871	1438.5314538316234	650.7134688840368	286.5408121695074	55	8	16	69	13	9
165810000	-46966.677779101614	-45387.47593932193	-1579.2018397796878	-45387.47593932193	1002.0784433343986	0.397012008369976	0.7122364535519222	0.04054808854567279	0.3445359793845574	0.06476397236179977	0.023201840246275383	0.042206038131227745	9.352472936673072E-5	1.272141011832782	4.8636245323863566E-5	2.5093931058598435E-8	1.704823500215319	-1238.162571091782	109.63646698739471	467.1417936092818	875.5248068693917	1915.935536395981	996.0704383793883	289.63781204091305	52	5	24	61	19	9
165815000	-46996.601056080675	-45395.98283745638	-1600.618218624294	-45395.98283745638	1042.0890112946997	0.3991499817577717	0.7124107714592843	0.038236636500263085	0.3281385698019565	0.049303165705063975	0.023201840246275383	0.03977066789153513	8.791536487443087E-5	1.2616126842851492	4.634835551913541E-5	3.586088900448142E-8	2.0410705250805767	-1244.2707121380201	133.423394725958	679.4575230134744	834.9829819827037	1528.4086888226627	1021.8955267541758	986.3838257979615	56	7	6	83	7	11
165820000	-46980.64531750178	-45380.62248438827	-1600.0228331135174	-45380.62248438827	958.3581175429034	0.40790214433282307	0.7124107714592843	0.038236636500263085	0.3281385698019565	0.050007730957524275	0.023201840246275383	0.03977066789153513	9.02394860674779E-5	1.2822916212882802	4.7652483766182946E-5	1.8852320593413212E-8	1.5074205664046472	-1247.7353969004146	101.83763981214274	211.3965103731098	500.755715986822	982.138949657861	2645.3950909941013	648.8458245224127	49	4	11	36	36	34
165825000	-47002.67206807217	-45390.38737045794	-1612.2846976142346	-45390.38737045794	1063.219322985113	0.40790214433282307	0.7124107714592843	0.04034997430395081	0.3288047077714247	0.050280163197089424	0.023201840246275383	0.03977066789153513	8.602137723992241E-5	1.2536448422617055	4.774129935321267E-5	2.4243216176635083E-8	1.6861966357601337	-1237.2912668734364	99.7715648782338	517.2923514101269	988.8624010282032	1960.9776979176486	2054.9629393343084	455.12739409686907	56	17	6	10	63	18
165830000	-46994.08243767468	-45384.475683385455	-1609.606754289226	-45384.475683385455	983.5174193145278	0.40790214433282307	0.6818781547585425	0.034922320860112675	0.3288047077714247	0.050280163197089424	0.01832615404756205	0.03983383290478773	8.839012925715909E-5	1.29319237600789	4.765920964900054E-5	3.8201098373987893E-8	1.9070065791600914	-1231.6294503727377	109.39924713049263	229.93323484881324	499.70958807522254	1288.4321786711405	1756.771486986519	607.0726102121869	56	3	19	10	64	18
165835000	-46988.73467098762	-45396.55096802773	-1592.1837029598933	-45396.55096802773	942.3944147799702	0.36357080114353774	0.582752159702687	0.040766628232892343	0.35107532475178277	0.050280163197089424	0.020915381459258933	0.04781566078581001	9.01293878034703E-5	1.2361927835437236	4.651892035823791E-5	5.489772250665405E-8	2.1622118582681833	-1219.538058556102	118.83606861785658	177.61882661404246	586.3570853364467	863.373119127823	1577.230529477302	611.1915151077603	55	9	5	14	69	18
165840000	-46964.82589728723	-45402.136788471784	-1562.6891088154434	-45402.136788471784	965.2551344461651	0.36357080114353774	0.582752159702687	0.035721660672148874	0.35107532475178277	0.050280163197089424	0.020364153306362553	0.041152763096623364	8.822001252581019E-5	1.3152666990770647	4.607733878286674E-5	2.9668283647744212E-8	1.9410671195830493	-1218.827175157424	78.23798566174666	292.3072277022503	317.88022385766374	942.0997612486389	1383.4440577998034	472.8105111959687	59	1	4	3	84	19
165845000	-46971.162392423255	-45387.74530997361	-1583.4170824496493	-45387.74530997361	1051.3292466222683	0.3626587300571881	0.582752159702687	0.04574163695280847	0.35107532475178277	0.050280163197089424	0.020364153306362553	0.041152763096623364	8.441244314420944E-5	1.22824783893942	4.5054763312628856E-5	2.171272081532374E-8	1.759103507908859	-1231.4665026916832	87.74544952616887	138.06758057231406	572.2631906149885	1077.3912334981317	1516.5199523541717	857.3308387139235	51	8	6	3	85	17
165850000	-46955.12341547008	-45395.18782499744	-1559.9355904726422	-45395.18782499744	956.8784591982782	0.3514661456862354	0.582752159702687	0.04574163695280847	0.35107532475178277	0.06514253130382636	0.024515061345639806	0.041152763096623364	9.102923431374022E-5	1.3010115342102846	4.837527053787845E-5	4.816496940240759E-8	2.396623160603551	-1226.1791987396005	93.17626711752301	315.72802817012865	472.59963015839054	1293.3235905491392	2156.1163845359724	538.8196967371987	53	4	9	31	54	19
165855000	-46965.51526941897	-45393.88151496038	-1571.6337544585856	-45393.88151496038	1089.9956700301861	0.3589899859167832	0.5990384004042392	0.03095614122753421	0.35573348075837996	0.05696426740831276	0.024688028901798876	0.041152763096623364	9.152024679986816E-5	1.3350308141476395	4.671323856416373E-5	4.260400182142892E-8	2.12137566406629	-1216.7836654525345	73.53469407712417	222.00542899518274	910.2799580745669	1868.2732909924293	2184.532368271663	533.0213501002835	59	4	5	34	46	22
165860000	-46997.2237430846	-45398.352123596924	-1598.8716194876788	-45398.352123596924	1041.553854518926	0.3589899859167832	0.5758143171068925	0.04009742384642718	0.34266940426578923	0.049700822528504655	0.022309700198135	0.041152763096623364	8.902307679087237E-5	1.2651056471178201	4.512554829399377E-5	3.712371595181229E-8	1.9753945866873346	-1229.292390140874	66.59681398780579	210.20380915020547	1461.7525799073728	2026.4460959399294	1629.4145861289721	458.3511039194645	58	4	5	53	30	20
165865000	-46965.45530294895	-45392.753675183834	-1572.7016277651137	-45392.753675183834	1026.7116988452374	0.3638248170298416	0.5952205572217163	0.04179138158380935	0.34266940426578923	0.054791244079758696	0.02565030503308188	0.04222547907195863	9.131175392985498E-5	1.3060117028153684	4.614626464007887E-5	2.3514177063775653E-8	1.729558635626541	-1231.141185225945	89.68226515077981	544.1092735817867	532.620899443083	1327.871687692489	1954.6350778274673	494.70153047128196	59	5	4	29	57	16
165870000	-46963.24178992806	-45394.64540684126	-1568.5963830868059	-45394.64540684126	1038.0542262820866	0.3638248170298416	0.5952205572217163	0.03886623326241093	0.3474157937734356	0.054791244079758696	0.02565030503308188	0.037734804528494696	8.887989943024911E-5	1.258305388369116	4.5263508362591955E-5	2.2633681503918645E-8	1.7267035998006908	-1227.017073249717	78.19468351868476	102.51377374890839	271.45933536386354	1123.0216354932236	1383.1603793556683	859.9858102548061	53	6	4	28	61	18
165875000	-46920.74396292101	-45386.61359290695	-1534.1303700140613	-45386.61359290695	1120.0709997794459	0.35156842382451964	0.5952205572217163	0.034931333803873664	0.3474157937734356	0.04575867635812573	0.02402927544381733	0.03409535822066519	9.910043841191525E-5	1.3319832167976868	4.788801571203291E-5	3.004300012642169E-8	1.825192374592701	-1213.984182439803	78.52923779148647	235.44397831011133	636.1277467809265	1781.6522673600139	1625.20031155738	721.8274765364455	59	1	4	9	71	26
165880000	-46958.5489360714	-45395.74863879409	-1562.800297277309	-45395.74863879409	1183.2939054878796	0.3650781503397375	0.5952205572217163	0.034931333803873664	0.3474157937734356	0.05122345714165598	0.02402927544381733	0.046718669747336246	9.711015615680256E-5	1.3385929483098045	4.73674861010672E-5	3.7345349087568863E-8	1.91080907088088	-1217.6703931289212	84.9318920993323	210.7966537078293	640.1387073536303	1271.4182769190468	1405.2483363772278	345.74912296787954	60	3	7	6	83	11
165885000	-46983.39757166241	-45407.10270221624	-1576.2948694461707	-45407.10270221624	1079.5408827443841	0.3650781503397375	0.6875230663755916	0.034931333803873664	0.37334298754880896	0.061362146840069486	0.02163464668374273	0.04348764558547444	9.365238617595535E-5	1.2957559734581172	4.855269884207888E-5	4.487831980317246E-8	2.0713648650169625	-1217.205818166611	83.64283926704738	589.483519634083	1808.0975132775638	912.7304273949086	1174.1722299671844	385.41788087765383	57	9	13	7	76	8
165890000	-46977.853335014275	-45384.8633991974	-1592.9899358168757	-45384.8633991974	1176.398458148652	0.4035544103005675	0.6875230663755916	0.035631687286422076	0.37334298754880896	0.061362146840069486	0.02163464668374273	0.04627936739048343	8.587084911112493E-5	1.3044563020442939	4.49330810245758E-5	3.567681605264812E-8	1.9538599595837325	-1219.9583132102555	94.85208391613098	479.48021448834567	831.8397871915587	1209.6981925554799	1973.2308676987589	611.3170889071366	58	8	1	22	58	23
165895000	-47010.250087568595	-45407.02771881494	-1603.222368753653	-45407.02771881494	1120.6862120311985	0.3960695494742277	0.6875230663755916	0.04010527320734835	0.37334298754880896	0.060267696349434643	0.02163464668374273	0.04627936739048343	8.571902642988036E-5	1.2427039014790908	4.392060279107921E-5	4.276510654402165E-8	2.154818208285693	-1244.448935824462	103.59724420103677	359.1304756211424	881.0978136369711	1460.4213342530013	665.9147393945842	641.7865514462368	52	4	27	65	4	18
165900000	-46972.93783722081	-45410.771853989376	-1562.1659832314301	-45410.771853989376	1086.0349473905576	0.3960695494742277	0.7828880407959168	0.04165825140740491	0.3421966968196301	0.060267696349434643	0.023662852952907622	0.04627936739048343	8.739880775481657E-5	1.2652852293939085	4.4017233115627336E-5	2.577344108296248E-8	1.9350218202084808	-1236.7692875512987	115.13428092480827	363.7757103799018	927.1868279850564	1827.470633755351	690.7882066619584	351.36029284217193	56	3	24	62	20	5
165905000	-46985.57366652974	-45396.88816847737	-1588.685498052363	-45396.88816847737	1251.1225528802204	0.4534656995678659	0.8594353915712132	0.04165825140740491	0.37808302122638504	0.05846402225110079	0.023662852952907622	0.04627936739048343	9.336520693427814E-5	1.3533162168694357	4.2877450659818216E-5	3.899797878603946E-8	1.9921414441796186	-1242.9297751786582	81.33551972847796	242.40980710048612	806.9095433388701	2267.148102332688	1321.278935612398	752.9945036224091	54	11	19	53	8	25
165910000	-46988.13943345944	-45387.421416885954	-1600.7180165734792	-45387.421416885954	1160.6563078894887	0.4286570907105828	0.8664449332331164	0.04600121046447264	0.37808302122638504	0.057107137175542895	0.02058748961735804	0.04627936739048343	9.355756632821043E-5	1.3929348737126446	4.446290142595536E-5	3.560540662863395E-7	4.556120929079119	-1235.922150286326	101.81987019753855	492.5899773746344	1446.9913194970604	1941.9681621957457	994.8527774992666	922.116172393921	56	15	10	50	36	3
165915000	-47004.1072916407	-45408.558695429805	-1595.5485962108908	-45408.558695429805	1080.7739618969629	0.4286570907105828	0.8664449332331164	0.035516362261940146	0.38456358146225694	0.057107137175542895	0.02058748961735804	0.04030915101827921	9.02318353317368E-5	1.2831495839765403	4.319186301094987E-5	2.7112973296596558E-8	1.6949519234755859	-1233.1279574661644	107.17419125968244	594.087462743799	690.5295412664997	1742.7323134631135	1128.1984776935567	384.31926170745913	59	18	15	44	21	13
165920000	-46979.54523993608	-45393.00988208236	-1586.5353578537213	-45393.00988208236	1037.3901258483068	0.42681925974793195	0.8077130904786025	0.035516362261940146	0.3758518605222662	0.057107137175542895	0.02058748961735804	0.04030915101827921	9.879541695951687E-5	1.3342557801340378	4.738334361007168E-5	2.725529564393393E-8	1.6119825574230333	-1217.8088687202476	91.80393720102495	890.9017702632395	1410.3170187534606	2590.468702192002	616.4563157506233	341.7100882528039	60	20	29	33	25	3
165925000	-46997.88622840241	-45411.18553626084	-1586.7006921415673	-45411.18553626084	1188.3454998966645	0.42681925974793195	0.8099086665309839	0.035516362261940146	0.3758518605222662	0.05339694118183776	0.02469199530223439	0.039619342443871164	9.147818055448501E-5	1.296106547507835	4.310604949726729E-5	2.364791951143126E-8	1.6146412415296991	-1229.7293112998732	92.64294421339949	495.9980243695433	1160.6004538662262	1871.6288225628791	770.8741156278675	506.0893039073967	57	11	12	61	23	6
165930000	-46965.1044698987	-45393.278573803516	-1571.8258960951837	-45393.278573803516	1101.662226675502	0.42681925974793195	0.8099086665309839	0.039111333773852765	0.3758518605222662	0.054001039161374526	0.02469199530223439	0.039619342443871164	9.199170163032983E-5	1.2492466890581575	4.322606489114877E-5	2.368470790608967E-8	1.6809887879079717	-1228.6636964074928	117.45528852791563	68.94860040981492	490.03963706440646	2172.273687349079	656.3964738350282	505.02160943274424	48	10	15	65	7	25
165935000	-46962.70458187938	-45388.58505941806	-1574.1195224613166	-45388.58505941806	1107.034618916365	0.42189660009896934	0.7008608132910837	0.0381307478223821	0.3658160153354148	0.053503281605396705	0.02469199530223439	0.04336259540005936	9.614184056963E-5	1.2501344750720267	4.4890966477747434E-5	2.4536340398605497E-8	1.6551790142889442	-1237.2055266274333	96.51190145325866	440.7868199996668	577.9846123566343	1782.0701512602186	3070.07620882107	505.94277747786003	54	7	12	78	1	18
165940000	-46964.24152191081	-45396.59350223563	-1567.6480196751816	-45396.59350223563	1107.2625901022266	0.3923195715070223	0.7505632793484129	0.041125366293844896	0.34836329989733356	0.06364091698530312	0.02500619256944241	0.04336259540005936	9.703395560900679E-5	1.2085863491450437	4.52595928525614E-5	2.6922050787047805E-8	1.72252523300671	-1238.6538083522992	81.71449579146244	71.13568998370303	428.04686013793446	1680.9216038296463	772.6334726611341	317.51177599565267	50	5	13	88	8	6
165945000	-46977.07179683831	-45408.8693731751	-1568.2024236632158	-45408.8693731751	1076.9347380695383	0.43160161337540276	0.7505632793484129	0.041125366293844896	0.35363153378674755	0.048353333399079004	0.02217574545081289	0.04507034629896965	9.27186138073701E-5	1.1956984979688106	4.415405629834581E-5	5.419895769204864E-8	2.284412343852514	-1218.6797368714401	101.36535300631033	91.25044383268742	404.96159102861236	2451.753684174094	654.3168351100227	422.75123498228044	40	18	16	63	19	14
165950000	-46980.685290810245	-45390.05779763945	-1590.6274931707953	-45390.05779763945	1078.7950661983225	0.43467396720347345	0.8998771989607105	0.041125366293844896	0.3588661308752475	0.057202617134905556	0.02217574545081289	0.04507034629896965	9.750234329284306E-5	1.233191252857401	4.6752418302562146E-5	3.329081101086032E-8	1.7925479560347766	-1237.70457415144	103.12144170167501	354.5325073899022	1183.9470615554485	2063.2996212354938	1308.926847122014	983.1477741752074	55	17	5	42	32	19
165955000	-46950.43480799308	-45394.83685020808	-1555.5979577849998	-45394.83685020808	1089.2938801331463	0.42863808271408815	0.7890952355248787	0.039996081501074074	0.3588661308752475	0.057202617134905556	0.020830894388272434	0.04507034629896965	9.711206870044631E-5	1.2405440483784853	4.589182930796598E-5	2.3131454286702044E-8	1.654360039080422	-1222.2796647533855	83.18003647269965	514.795512058364	1158.9070192003546	2016.509745796025	1476.1079431091591	255.04147772931415	55	12	33	34	20	16
165960000	-46939.26353758978	-45395.01822833721	-1544.245309252566	-45395.01822833721	1241.8770883411182	0.40382972383585847	0.7132970731654956	0.035512836685921784	0.3588661308752475	0.057202617134905556	0.02565563957002056	0.04507034629896965	9.795478492702159E-5	1.2465232029656323	4.489186267731399E-5	4.177516200701828E-8	2.2130561242034257	-1228.6979612408636	98.95694566756634	293.3706944847968	721.1590097986494	1455.1417667863843	1705.4883524308805	343.42985983116483	57	4	13	35	43	18
165965000	-46953.78814601376	-45401.50577502494	-1552.282370988815	-45401.50577502494	1302.4442002798742	0.3908600069291904	0.6835664375841839	0.035512836685921784	0.37254777194863187	0.05486096629987151	0.02571328991134081	0.04507034629896965	9.637529201368832E-5	1.2991029017159388	4.489186220021774E-5	4.811799336271848E-8	2.2593788660648357	-1229.2190865862476	97.43714283366393	391.37697545777985	1148.2771685102368	2234.88665279375	1896.2501698642889	708.1255871967837	56	13	27	15	46	13
165970000	-47005.67882228161	-45429.18738960728	-1576.491432674334	-45429.18738960728	1173.0680795115622	0.366881144534215	0.6219536273946082	0.03635356525160789	0.387832875491075	0.049744891613414936	0.022270869177243417	0.04670953204162715	9.950313363959806E-5	1.1963851977760236	4.727760095253119E-5	4.502218457235459E-8	1.9845568113039025	-1220.3079133332535	93.12321737528518	513.659486227342	1847.3409787313121	819.9283987449045	1592.6290269774395	859.0427032600238	58	17	43	1	26	25
165975000	-46950.97268168003	-45411.73369616882	-1539.2389855112117	-45411.73369616882	1271.7399348776562	0.366881144534215	0.6263729400775089	0.03635356525160789	0.35726305097793426	0.059362858515537936	0.022270869177243417	0.04670953204162715	9.584483020707293E-5	1.2804523227045157	4.362930047392521E-5	3.600406515400643E-8	2.1600586755398865	-1233.1679549300882	114.08639403649978	478.2727116056669	2016.2972824661229	2617.1296611435355	1199.5258710186913	705.7443655898073	55	14	63	2	24	12
165980000	-46948.243175932126	-45421.16032519343	-1527.0828507386989	-45421.16032519343	1314.77058799135	0.3859515716054748	0.6263729400775089	0.04022898174901409	0.34113626076764203	0.04829160390824304	0.023896437159344582	0.04670953204162715	9.830896913781122E-5	1.2693762297855145	4.287557267267052E-5	2.1150458417245543E-8	1.6806710551189965	-1226.1414305373999	95.27033710628086	205.29770876872013	912.3201997572555	2649.932472090798	1086.8508215940146	473.4302300997507	57	11	32	40	14	16
165985000	-46976.81934594202	-45413.75563650214	-1563.0637094398833	-45413.75563650214	1297.5987920113892	0.3566583405780102	0.6263729400775089	0.03874130197761161	0.32559284732878147	0.055142181099796864	0.023896437159344582	0.05329176342052483	1.0038096482698561E-4	1.2807028469240611	4.292563415859537E-5	2.5670658301514578E-8	1.6567348163954372	-1226.3785885692334	94.22197356958698	339.1242232717313	1438.4973585566502	2444.993366024067	1560.6996396896425	375.0708851077001	60	13	21	46	15	15
165990000	-46960.956603556835	-45399.46265537728	-1561.4939481795534	-45399.46265537728	1319.6747884160957	0.35341209177210775	0.5851741157351134	0.03948856096491897	0.3784298032118116	0.05026461385727291	0.0228539526494181	0.04578373655412375	1.0112401289556743E-4	1.3264384009540435	4.20594986095966E-5	2.1193017198419667E-8	1.5848263658904065	-1247.2269014172823	150.49230890534497	450.8467748246815	1194.0427769950065	1780.8961148332962	1200.5794957539122	593.16504790339	57	14	2	69	15	13
165995000	-46935.65170991252	-45389.25850682985	-1546.393203082666	-45389.25850682985	1245.6480131761898	0.3102252966187186	0.5454591759397587	0.03948856096491897	0.3784298032118116	0.0626369323915532	0.022051882361223678	0.04578373655412375	1.069144843147689E-4	1.2840845120673479	4.4266977753589586E-5	2.6374943177687476E-8	1.6988030835443333	-1242.3618299268824	117.89535064409522	462.26818439758193	1455.200055576271	2380.1749144908613	464.4309002007088	434.1987229868367	57	22	4	66	18	3
166000000	-46934.56475422757	-45380.57001319908	-1553.9947410284883	-45380.57001319908	1230.1491478571993	0.3296953567100501	0.5601518779576182	0.037436489810112945	0.3784298032118116	0.05092337000730449	0.022051882361223678	0.04578373655412375	1.0196096486798764E-4	1.2416943107287863	4.2179988974456626E-5	7.194021779706428E-8	2.7416064319404656	-1249.764542864104	111.69614246936062	291.6217425654626	536.1442084576134	2049.56197224856	768.2721581634947	660.794497894295	56	8	15	60	10	21
166005000	-46954.17562830387	-45392.885740647536	-1561.289887656332	-45392.885740647536	1149.7563198188018	0.3303281566289895	0.5601518779576182	0.037436489810112945	0.35787305258667185	0.053724477277941954	0.022051882361223678	0.038864078799358374	1.0273199609996312E-4	1.3049145403105793	4.504900999080846E-5	1.9006108671894462E-8	1.5161013848542775	-1248.1404714273779	156.42917852420078	526.4218473441024	625.9718159950964	2166.7736703227165	1695.0441571458978	715.4201426787431	57	8	18	43	15	29
166010000	-46991.98585278925	-45419.88170684121	-1572.1041459480434	-45419.88170684121	1199.6254496881365	0.3354270774016091	0.5601518779576182	0.037436489810112945	0.35787305258667185	0.053724477277941954	0.022051882361223678	0.038864078799358374	9.289423335896477E-5	1.2085867465671716	4.1669472731422296E-5	1.9387145867880963E-8	1.6211721489925597	-1251.6218081136274	110.19474017265664	478.67384965771845	1118.3617506272637	2176.565490312612	898.359334058848	1056.6581684347318	53	17	13	49	20	18
166015000	-46978.141192965326	-45397.67642030814	-1580.4647726571868	-45397.67642030814	1155.7899787974911	0.3354270774016091	0.5601518779576182	0.03904204599809147	0.36957314771575883	0.053724477277941954	0.022051882361223678	0.038864078799358374	9.976997051347996E-5	1.2435133652921382	4.470535266348703E-5	3.3471190863147647E-8	1.825748523794718	-1243.0631265490963	103.9116066433376	191.50134548201032	657.1655819856298	1935.8857745119954	1432.4390871360174	570.1425368326286	53	11	17	51	14	24
166020000	-46965.54917052121	-45405.933171305485	-1559.6159992157247	-45405.933171305485	1208.3084544161236	0.3585042159689457	0.5610562684263982	0.03698645452868929	0.3145048392322176	0.046904497027322904	0.022051882361223678	0.03424856472447521	1.017582612298814E-4	1.2693993062825846	4.391669339292362E-5	4.546835131316267E-8	2.131565286368347	-1246.272778497061	127.69781558101987	236.62982042455812	1062.701494404533	1986.4713273789325	1774.9065364227972	538.6166218896764	54	2	28	52	4	30
166025000	-46984.64351186705	-45409.1077876439	-1575.535724223151	-45409.1077876439	1184.1770564811416	0.3585042159689457	0.6365052340922669	0.04208214138742747	0.3273725567070803	0.052372211902129526	0.021576467335347287	0.03424856472447521	1.0048834811514201E-4	1.2752568923395124	4.4405522626326E-5	2.271506462951384E-8	1.5877111562313626	-1239.934792140459	104.66862982433645	892.7257907502088	1280.0494275496453	1537.6992906905145	1522.6200734387983	822.966359271034	57	5	34	42	3	29
166030000	-46951.96381634447	-45394.64287310049	-1557.320943243976	-45394.64287310049	1235.4106390541926	0.3654985218159018	0.6552475432697119	0.03596538444265604	0.3273725567070803	0.052372211902129526	0.021576467335347287	0.037594372724028054	1.0398707356702356E-4	1.4072385850796236	4.57451449315821E-5	2.991043195636311E-8	1.7354714614021618	-1231.207459034571	93.49803284564182	673.5758536773081	1464.377576464389	2134.58273357731	832.3091279395147	446.3831738477673	57	17	32	39	2	23
166035000	-46949.93600165093	-45417.75088354043	-1532.1851181105042	-45417.75088354043	1161.2816652569384	0.4022205840797826	0.6942636560831661	0.03596538444265604	0.33185217792534827	0.044465017533998764	0.017476693531837943	0.037594372724028054	1.0658528921709827E-4	1.3355050400192905	4.5660711085724184E-5	2.1471721497086532E-8	1.6198554951808282	-1236.1076500995675	115.80716986842671	1298.137994301805	1882.311370981465	2422.2694183966505	1197.7136526934082	482.00802703070394	56	23	23	26	21	21
166040000	-46968.597439078905	-45419.421101027576	-1549.1763380513307	-45419.421101027576	1039.625749139889	0.3459816490187982	0.6696563906365638	0.03596538444265604	0.33185217792534827	0.055230812165795236	0.020964129470560415	0.04232451144070667	9.918708904455242E-5	1.284923685984777	4.74766887470222E-5	2.2197711664780433E-8	1.634416688432649	-1221.1496239599574	117.45012680328507	642.5898670450173	1994.238311494206	2700.9651394113193	173.6315161983544	533.667558101193	58	24	43	14	4	27
166045000	-46965.914136288775	-45421.21580296032	-1544.6983333284504	-45421.21580296032	1150.2610978406094	0.3924726018687559	0.687275789520015	0.03596538444265604	0.36836864188327106	0.055861647581785835	0.02086908236613538	0.04232451144070667	1.0120923110153159E-4	1.2534600006912087	4.574755052971137E-5	2.1409001639482976E-8	1.6762626037706352	-1239.5865895996278	125.44984014217125	964.8127092107213	2207.953588927462	2274.3908647071353	672.6851710349137	2276.6994888118493	57	40	8	29	35	1
166050000	-46971.48727908827	-45422.70879605487	-1548.7784830334067	-45422.70879605487	1113.476123375776	0.40697506708219566	0.7789910926062186	0.03596538444265604	0.34399073207153874	0.055861647581785835	0.01916054027145471	0.03818320372124399	1.0325551320964546E-4	1.279607928326606	4.7117728509065074E-5	1.8642344942666623E-8	1.5056225023762617	-1231.973195323837	113.70234275977477	988.35739445579	2981.9362940895176	2026.8202508706345	440.94181669589824	789.4999115827784	54	43	8	31	19	15
166055000	-46990.27340800453	-45415.90634492658	-1574.367063077945	-45415.90634492658	959.4889161815715	0.4133837005120726	0.8028408901782155	0.033998530722162364	0.34487668400985916	0.055861647581785835	0.01916054027145471	0.03818320372124399	9.979212945928049E-5	1.2463120536285153	4.870336612693932E-5	3.556303039137355E-8	1.9111739687722753	-1234.4014472100564	131.18541406309552	993.5271401844425	1771.1724478380404	1262.1041257719648	714.2637726627613	567.7432819375015	56	27	27	39	8	13
166060000	-46977.49020829968	-45426.94801648428	-1550.5421918153954	-45426.94801648428	1047.685323676976	0.4234755302943289	0.7631493273368023	0.033998530722162364	0.3278198379842781	0.05720596685634047	0.021768629881237695	0.03859851925493131	1.0029111458051296E-4	1.2756007177958857	4.789810699319641E-5	2.7538675981819654E-8	1.7576781737377047	-1225.4279318024974	93.43604876586402	318.9227573959158	603.4570160155696	1525.805902605812	651.5530491998328	381.3839093074997	55	6	7	70	30	2
166065000	-46972.48069503387	-45420.78261066877	-1551.698084365098	-45420.78261066877	1056.8368188422066	0.4234755302943289	0.7631493273368023	0.03778442841059356	0.36272147660912885	0.052441352113147044	0.02176939763429264	0.03921960649498619	9.219092933296267E-5	1.181476390024492	4.626478960262118E-5	2.138691077698718E-8	1.6920251081662911	-1217.6783539261605	98.92134342266102	215.0242302701151	1529.6266481816851	2097.10389078397	596.6351792788338	312.82754499593284	60	3	13	56	30	8
166070000	-46977.233709779466	-45415.23788945856	-1561.995820320902	-45415.23788945856	1025.6605412077165	0.4267210700361984	0.8721359578641809	0.03778442841059356	0.3458479880381202	0.052441352113147044	0.02176939763429264	0.03868464466201002	9.772068128887026E-5	1.273801254124926	4.894436329461833E-5	3.96006653888459E-8	1.974183666644592	-1220.5348871521035	92.9265188302943	195.51583787191797	881.8621675970682	1921.380801875016	745.0136059793767	734.5914489244688	55	3	35	44	10	23
166075000	-46947.04864023625	-45382.247569518666	-1564.8010707175822	-45382.247569518666	966.3922009113593	0.46594888929274286	0.9005986025631655	0.03778442841059356	0.3458479880381202	0.052441352113147044	0.024302848844820125	0.04527067068839181	9.828562809628009E-5	1.2184112315832283	4.882905768715298E-5	2.758413855319899E-8	1.7829541223104168	-1223.8100865372862	77.61444595496437	680.1312764025806	1180.1733441664485	1824.5421235386264	2911.0817320650294	360.82877926502385	57	9	24	42	14	24
166080000	-46987.139055689135	-45405.10789694654	-1582.0311587425979	-45405.10789694654	1121.0603353131678	0.46594888929274286	1.0021057262841278	0.03778442841059356	0.34274425578380097	0.057099828228085	0.019332115852774515	0.03808709568159234	9.076687948977883E-5	1.2257792517985397	4.45541899219765E-5	1.743683938031999E-8	1.464859022215196	-1221.0301990692735	101.01702399073561	746.3516950135063	1390.350009934591	2181.5979814092507	1112.9931256309844	545.2292011546945	57	22	61	3	1	26
166085000	-46967.25160548735	-45404.308761946886	-1562.9428435404595	-45404.308761946886	1024.6636498782725	0.43606824982336195	0.9288621768519931	0.03515355921120956	0.34274425578380097	0.057099828228085	0.023804096037834826	0.03940504942954946	1.0225476866824199E-4	1.2597341969984492	5.043816522543211E-5	2.6339810972065177E-8	1.6734223597650464	-1228.3324838331691	118.9116043623393	548.7418347998381	1765.9459705742227	2174.8638062019986	697.6752019757594	434.9866871617147	50	29	32	31	7	21
166090000	-46951.38068425557	-45394.095512898224	-1557.285171357347	-45394.095512898224	1017.3071563870619	0.43606824982336195	0.7385518275936039	0.03515355921120956	0.34274425578380097	0.05371306581716244	0.02383180663524525	0.04800738602243656	9.085555200275698E-5	1.197503007339966	4.67979835097537E-5	2.0935293827916442E-8	1.7076687021439045	-1222.608201897677	99.11031653294657	634.058919753439	1428.5352847475647	2111.590997018027	1217.9557006839746	646.4469576597559	54	22	43	16	6	29
166095000	-46966.517547580486	-45398.354147000144	-1568.1634005803437	-45398.354147000144	964.3037996108885	0.41251753951202424	0.7150108602122268	0.039243047222259075	0.3710224609905358	0.05371306581716244	0.020065208515658753	0.04800738602243656	9.068234154836682E-5	1.1605526002097055	4.8383219512970505E-5	1.7670401986881797E-8	1.514405018589675	-1223.0771214692777	86.58092161030412	510.14786460342617	1313.8987523943865	1658.0757486563816	2500.585016526916	551.3528529847648	51	32	5	37	18	27
166100000	-46981.34600880927	-45393.68283478119	-1587.663174028081	-45393.68283478119	929.0542269521702	0.43103105959249355	0.7150108602122268	0.03761259470773097	0.35129064230066254	0.05371306581716244	0.020065208515658753	0.04582244942892449	9.401391764735988E-5	1.1360656133832725	5.08709130103451E-5	2.201716345572672E-8	1.4934508073148336	-1216.0688549402512	89.06570942753974	626.4508139772731	1136.2268445257312	1658.9187802510266	1544.554936767488	571.5192193556422	56	25	26	11	28	24
166105000	-46959.398897724845	-45392.54364528253	-1566.8552524423114	-45392.54364528253	916.2698086474026	0.3719711712057782	0.7083945992086789	0.033437521261956434	0.34719721731621217	0.05376687847883284	0.020072587928768492	0.04582244942892449	9.4203111142437E-5	1.292737654409459	4.951048547115818E-5	5.89759126898963E-8	2.5032815919756173	-1229.0106623765962	118.82727571158054	740.042454294019	1299.7907549686324	2018.4692952482617	714.0955355503011	720.6689395879027	54	22	43	14	3	34
166110000	-46946.18979518477	-45391.21255855522	-1554.9772366295488	-45391.21255855522	848.9199225693451	0.3775024597341753	0.6547947220705116	0.04543072664620661	0.36600480016958503	0.05376687847883284	0.019820298594814226	0.04512017531674291	9.547897947395825E-5	1.189553582189085	4.884483975543996E-5	1.4373999431775194E-8	1.404515989621915	-1232.130633492077	94.02288737277681	620.960639755988	1572.3001635171581	1332.938128696534	1993.9532231576534	426.5659493366898	55	18	44	2	24	27
166115000	-46959.44482886162	-45391.682750998414	-1567.7620778632056	-45391.682750998414	900.8545846431525	0.38582902407465974	0.6547947220705116	0.04134026397378292	0.36600480016958503	0.05376687847883284	0.01999937529384782	0.04512017531674291	9.630215124486674E-5	1.220718980774935	4.866381151360402E-5	2.1583309384746248E-8	1.5820901331935298	-1225.9447017241253	109.91129080500407	659.9342748880459	1673.6205365953037	714.8481003451257	844.165266036054	433.38417263526975	57	19	61	5	4	24
166120000	-46951.68899162529	-45389.582853341424	-1562.1061382838652	-45389.582853341424	835.2046333429607	0.3756551577176943	0.6547947220705116	0.04134026397378292	0.36600480016958503	0.05376687847883284	0.02290325293049329	0.04512017531674291	9.75544593006838E-5	1.202558243036128	5.15963839651084E-5	2.5808348757076424E-8	1.6111547553237227	-1208.9094283542397	97.78353377852126	424.03752152539937	1451.3736195721854	1543.2888161226444	550.7915946353647	391.51125924830563	57	20	63	4	18	8
166125000	-46950.77611056842	-45406.70391997571	-1544.0721905927085	-45406.70391997571	833.5495691905744	0.3756551577176943	0.6547947220705116	0.04134026397378292	0.36600480016958503	0.0525753317251858	0.02290325293049329	0.04512017531674291	1.0544314612513433E-4	1.2210762813825307	5.503632492073118E-5	3.2688130303886897E-8	1.7355587835336872	-1205.155023310856	95.1803172027428	452.7884154489968	1859.0647373929867	1420.1398060800777	1282.1487610741194	492.1953603672953	54	23	43	10	15	25
166130000	-46941.09532458498	-45388.242506481474	-1552.8528181035085	-45388.242506481474	942.2261331669135	0.3756551577176943	0.6547947220705116	0.0339363917540695	0.36600480016958503	0.05217113929256941	0.02290325293049329	0.04512017531674291	1.1187801247226756E-4	1.2595271387397462	5.205506785874048E-5	2.745121377928711E-8	1.6159969560257008	-1229.9552875084187	111.81176195201323	453.4061863077062	2334.9799962639977	1325.0601045462472	952.8054374723513	1299.8639842246341	51	27	44	7	31	10
166135000	-46920.010321748174	-45391.806977208544	-1528.2033445396303	-45391.806977208544	1011.2758950108642	0.4128395686145003	0.6547947220705116	0.03611740265600486	0.36600480016958503	0.05217113929256941	0.02290325293049329	0.04512017531674291	1.1248761744100114E-4	1.3019638252601966	4.923727681505888E-5	2.981990716326717E-8	1.70240843741882	-1210.7918622034194	74.76578276930884	455.1501167703495	1514.5035018012115	2565.520697398004	731.8941715724867	1485.3037078403966	53	23	44	16	32	2
166140000	-46903.71043981898	-45389.03405248419	-1514.6763873347902	-45389.03405248419	892.6593130875073	0.399253725955688	0.7685387011238176	0.03611740265600486	0.3198955451426588	0.05217113929256941	0.01402291754609734	0.04512017531674291	1.1389118789359131E-4	1.3120627787674053	5.16375142817525E-5	2.106933978275678E-8	1.5388350383773441	-1220.2257693459703	79.79435212878349	426.32519220926224	1586.8354745144113	2708.9611945285933	1026.4151863705185	306.570353447238	54	25	62	1	14	14
166145000	-46892.9642034881	-45383.46142252116	-1509.5027809669423	-45383.46142252116	936.7017035767724	0.4341350069620136	0.8150042699182775	0.03611740265600486	0.35971045166474264	0.05217113929256941	0.019155934107311194	0.035995767920865236	1.1247116731605275E-4	1.3522146485734925	4.9481695929757706E-5	2.1612872989719997E-8	1.6453840724123414	-1233.1139144694948	109.08330838462217	784.7498157536031	1439.7042338603937	2718.3504226430614	722.3723381039546	204.64178317801304	55	28	26	28	26	7
166150000	-46925.187238488616	-45385.35165637404	-1539.8355821145724	-45385.35165637404	974.756904111419	0.4341350069620136	0.8150042699182775	0.03611740265600486	0.3518013372583734	0.06171313753620573	0.021930026095482297	0.035995767920865236	1.0988594308872605E-4	1.291375009961673	4.9115436861016166E-5	2.1292553768782956E-8	1.4807885212359257	-1213.633952758583	109.78365638710059	749.6779797411178	837.557390730531	2341.182755753524	768.3423866282866	550.3711661169402	56	19	24	37	9	25
166155000	-46886.84601972705	-45382.56282196204	-1504.2831977650035	-45382.56282196204	907.423384338266	0.4341350069620136	0.7820238689811114	0.03611740265600486	0.3518013372583734	0.06171313753620573	0.021930026095482297	0.03290069995850947	1.1672646735339812E-4	1.3138324644808073	5.076312951542598E-5	3.361514862966786E-8	1.7918984729766267	-1207.2402808445127	76.29747956137417	311.60749954123605	422.8350534734551	1060.3460131207828	1566.316080668068	632.5552202877973	51	16	6	5	60	32
166160000	-46915.53624690867	-45386.05444771841	-1529.4817991902635	-45386.05444771841	868.6890383261657	0.4341350069620136	0.771888772426384	0.03611740265600486	0.34088864651889017	0.06171313753620573	0.021930026095482297	0.038798146440020526	1.1470676277467334E-4	1.2898074933396224	4.936985439073933E-5	1.4287072442538565E-7	3.1111353898453524	-1205.2533536401393	96.91242291763909	154.290827992464	513.6453696149989	1203.5536742342615	2010.1527770659156	730.8756380680239	54	11	13	17	40	35
166165000	-46902.89363840458	-45384.56064032783	-1518.332998076751	-45384.56064032783	915.7203920658326	0.38454221566231106	0.6618578466881895	0.03523958635175476	0.34999274858933777	0.06171313753620573	0.021149164388412033	0.038798146440020526	1.1711177524861348E-4	1.3892135245304484	5.191665679075573E-5	1.8295001353985558E-7	3.460057892344343	-1201.4049968011911	74.34484129761996	118.40467307246978	542.5589233739234	1551.068949256644	2363.214989599641	536.1672940946792	51	10	17	30	27	35
166170000	-46917.72698422801	-45398.98757000338	-1518.7394142246246	-45398.98757000338	868.7754155900103	0.3711770863112958	0.5918948318477333	0.04317009606278795	0.3505089083847393	0.06171313753620573	0.021149164388412033	0.036736429545614235	1.1202108533835966E-4	1.353780457748674	5.19598415732505E-5	5.795727469057305E-8	2.235133746555914	-1201.2358626975808	71.64899198728804	329.75109538302064	1418.1441322053663	1168.3678704545641	2242.2329664440294	435.7254282856616	57	6	13	38	20	36
166175000	-46956.26406270383	-45409.09001946039	-1547.174043243437	-45409.09001946039	839.380261120015	0.3736555831387371	0.6897339085962163	0.03797885110072235	0.33162553241562565	0.06171313753620573	0.024733958744536228	0.03934858829021487	1.0908550892567466E-4	1.333936080308738	5.2560386251166E-5	2.643054930674013E-8	1.5487622519222493	-1204.1133774159698	103.14738975665483	104.33972361376331	583.3583982053129	1776.6151143293762	3498.5556852045274	552.4926180473028	54	4	7	59	12	34
166180000	-46941.27112781099	-45413.04985996824	-1528.2212678427513	-45413.04985996824	890.7138486712211	0.407240274086751	0.6897339085962163	0.03797885110072235	0.33162553241562565	0.055760700900028416	0.01835613084787971	0.037251143776056796	1.0643949807789395E-4	1.305371785718393	5.005464510915529E-5	2.989555741795996E-8	1.7170155192127088	-1201.1439255464431	96.91164707877965	82.88259300070104	415.3497306610429	1196.0017273380556	3193.7406649127083	671.8448699184745	52	3	8	54	13	40
166185000	-46952.488099358394	-45416.20981889175	-1536.278280466645	-45416.20981889175	798.6339329643295	0.407240274086751	0.7683967811866139	0.03418880831409094	0.33162553241562565	0.055760700900028416	0.01835613084787971	0.037251143776056796	1.1047662602768942E-4	1.2860811172355588	5.2240915355274266E-5	3.347588047956397E-8	1.7264374615164098	-1207.1337985643233	92.528043652897	65.71894264072442	359.9320125310954	1514.7525737209035	2486.19478561989	615.3578057687988	43	16	6	59	9	37
166190000	-46964.77245673156	-45429.366350045726	-1535.4061066858321	-45429.366350045726	783.5323410271308	0.407240274086751	0.7683967811866139	0.0354524818988349	0.32588301318901114	0.05693192308488857	0.01835613084787971	0.037251143776056796	1.105408737772998E-4	1.2299631598599328	5.577210824925798E-5	3.210346119605393E-8	1.7027913112198234	-1202.7805989603976	96.49064378279675	222.54955817965217	1078.1189918167286	1361.1342817719856	3074.631524799867	828.9990914767766	61	3	1	62	3	40
166195000	-46936.09194983189	-45415.808351688094	-1520.2835981437938	-45415.808351688094	826.216237782177	0.4151649965001093	0.7683967811866139	0.0354524818988349	0.32935540763944987	0.04913162633669211	0.018498348257508283	0.037251143776056796	1.074798434772267E-4	1.2884909969515403	5.3729536406953123E-5	2.1280576404238676E-8	1.5705973228176844	-1213.2006452936303	79.01382494944906	261.1209839306692	1181.2575809039356	1167.0469360580826	2203.676570313653	620.4377020528201	58	2	9	44	24	33
166200000	-46919.989675831624	-45398.11612124665	-1521.873554584976	-45398.11612124665	1040.6747233638357	0.43344096522224007	0.8141538281844146	0.0354524818988349	0.32935540763944987	0.04913162633669211	0.023031032024507726	0.037251143776056796	9.988854161189985E-5	1.3282956083311137	4.736183009157929E-5	1.595558282660396E-8	1.4856446824592113	-1214.4780654879885	86.49446181005673	474.32984008932544	1446.1381977294118	1020.9690469869053	3130.053191476993	501.96696797866093	59	3	23	21	31	33
166205000	-46949.658332946085	-45401.30971486343	-1548.3486180826537	-45401.30971486343	831.5150130789671	0.43344096522224007	0.8141538281844146	0.03311632832687298	0.3181004888276982	0.04913162633669211	0.02241331399675701	0.043343017023034336	1.0655914742795608E-4	1.3187125298857583	5.336358728459898E-5	3.238912705480758E-8	1.704938027552973	-1208.3338873695116	86.75794223945834	315.4013846981856	1533.7939242030861	1332.0284573453305	2111.722103307978	597.0779547246415	58	5	10	41	23	33
166210000	-46958.62411968255	-45421.137581642484	-1537.486538040068	-45421.137581642484	852.9075361048032	0.416193994936105	0.7711582271163282	0.037268984360739214	0.3181004888276982	0.046360718137512635	0.02241331399675701	0.04151962691249756	1.0403242711037494E-4	1.306688369557461	5.1330829192165544E-5	3.142281046112856E-8	1.7907361758654512	-1213.3213096202	90.33858269326791	214.06668654844287	1160.0367562024542	935.1273754432852	2793.802879863899	634.0717198219836	56	7	22	18	35	32
166215000	-46982.31076280124	-45419.31666192373	-1562.994100877504	-45419.31666192373	822.490704881096	0.416193994936105	0.7711582271163282	0.036312454736956074	0.3399904373202271	0.048001730609483644	0.018898686726670368	0.04082061007997245	1.0452976876483864E-4	1.2987780867601308	5.3319682717924426E-5	5.3671934027089203E-8	2.0603431194457817	-1212.491185415045	104.644673746004	342.0823074790061	823.3743797348288	1538.0126108208306	2310.54740937393	599.5092542300914	59	1	2	37	39	32
166220000	-46958.86472395736	-45407.65040079988	-1551.2143231574823	-45407.65040079988	786.657640787109	0.416193994936105	0.6984271104367695	0.036312454736956074	0.3399904373202271	0.048001730609483644	0.025371311329977282	0.04082061007997245	1.0615039881890222E-4	1.2884719070381945	5.2617543040890475E-5	2.965678689740002E-8	1.6482160180400516	-1214.0007742829166	97.98301594204871	395.00979002233277	854.6440840388112	1134.3161662726982	1949.4594131251242	703.6155881126259	58	3	10	34	28	37
166225000	-47000.73259558798	-45409.38458609107	-1591.3480094969045	-45409.38458609107	793.3439259275594	0.3862579508187175	0.6984271104367695	0.04448573766279763	0.3399904373202271	0.05824583037282182	0.025371311329977282	0.04102255217062753	1.0487963873293836E-4	1.374890591891189	5.438865876729089E-5	7.978979153765689E-8	2.185328186276071	-1217.6901449807153	112.61009830610544	341.6520219873899	808.1956191898161	1368.2784882108408	1704.7188771132558	286.25251533311757	55	2	39	22	34	18
166230000	-46975.127209056875	-45407.85775532608	-1567.2694537307955	-45407.85775532608	828.7751802353916	0.3862579508187175	0.6984271104367695	0.03749481867113083	0.33824385142153446	0.052261855955192345	0.025371311329977282	0.04102255217062753	1.0098693930414605E-4	1.4002848511011854	5.1529589890199466E-5	4.1933482657798015E-8	1.8999848514546098	-1212.927512105102	78.53350402521312	300.15372349096646	1302.0202920576517	1868.0257003458655	998.198685627978	446.3787901539047	53	10	46	28	13	20
166235000	-46951.927939950314	-45401.565250542255	-1550.362689408057	-45401.565250542255	817.862941068169	0.39379075943337644	0.729598177039049	0.03185122304137601	0.33824385142153446	0.052261855955192345	0.02057659473822616	0.045129113458028364	1.0739351628259044E-4	1.5064372688302063	5.070764996474795E-5	5.222763818325992E-8	2.0146667920447237	-1204.3588972236505	70.03534649127114	497.0958587706278	1143.970893903661	1993.0088095936906	5178.27414751381	473.0811701455792	54	24	27	35	3	27
166240000	-46926.13509130221	-45401.04464093524	-1525.0904503669753	-45401.04464093524	842.5563096432311	0.4022746194965535	0.7653870046512372	0.042367367977535576	0.359101794115312	0.052261855955192345	0.02057659473822616	0.045129113458028364	1.0403125988775739E-4	1.3873357153613959	4.8736674224501135E-5	2.7957604732653467E-8	1.739701684059255	-1210.0732085256832	75.78489353642615	622.1337635380407	1336.4166513943835	2151.68594726516	869.0769314376784	360.2662073087554	55	30	29	22	15	19
166245000	-46915.872788492015	-45392.777330400575	-1523.0954580914436	-45392.777330400575	823.7981975499307	0.40611984019045794	0.708252349718173	0.042367367977535576	0.359101794115312	0.052261855955192345	0.02057659473822616	0.043801896846562625	1.0986782353376103E-4	1.3634307698167392	5.108483744382272E-5	2.4377216503178496E-8	1.607747001291373	-1212.006683904932	75.33204470944246	524.4310842952675	892.5326837604379	1810.9129053075133	1768.3789783900534	509.26053058253336	55	24	1	19	49	22
166250000	-46934.610519085276	-45401.77057906835	-1532.8399400169267	-45401.77057906835	804.5072223056708	0.40611984019045794	0.7212916134191356	0.03932481388979318	0.359101794115312	0.048989669859259434	0.019082771280199598	0.04438042947169933	1.0763142678661735E-4	1.3732889263051986	5.130686858760444E-5	3.0542740110678765E-8	1.7399269661898153	-1218.4770643117117	101.82874666519639	92.12681790493971	253.21635132527365	686.5866965070641	1672.9898743266178	403.8121080696501	40	10	5	24	70	21
166255000	-46927.210164624485	-45384.01845480666	-1543.1917098178253	-45384.01845480666	869.46972641886	0.4074360399718026	0.7226002368676412	0.03932481388979318	0.359101794115312	0.048989669859259434	0.019082771280199598	0.03985586447592809	1.0603634119708446E-4	1.2664614011237811	4.9152030081841565E-5	3.9655194209586996E-8	1.947953707552407	-1235.8540785154123	102.28526698273727	236.71641112755887	208.21942849722134	737.2019143683291	1948.6254537092577	495.81370841238186	46	5	1	36	65	17
166260000	-46947.99473624382	-45403.42062968521	-1544.5741065586024	-45403.42062968521	819.3710806256602	0.41253967543103137	0.7226002368676412	0.03438700852225821	0.359101794115312	0.046133727419260175	0.024568399609766242	0.03985586447592809	1.0667902881635291E-4	1.3005687441885767	5.094102172593141E-5	2.9216778805505842E-8	1.6735345840727214	-1218.368339195249	74.98477378044862	228.26132758730603	756.3265682530846	729.616426827205	1881.1172015855363	418.9807861807711	45	11	6	24	61	23
166265000	-46983.61887428099	-45406.90880368722	-1576.7100705937667	-45406.90880368722	1010.651284418839	0.41253967543103137	0.7419663941061603	0.04127354953681214	0.359101794115312	0.06305150858144278	0.019688118939781275	0.04593922430434737	1.0626719587848211E-4	1.2776671776119715	5.033906880031461E-5	3.9853760162199004E-8	1.7811261628326474	-1216.7960627964635	83.43849375113987	91.67902979111769	201.0040574095829	487.24643981430734	1930.4476659685595	596.004816563967	43	8	1	30	64	24
166270000	-46959.07386037056	-45398.454997251865	-1560.618863118694	-45398.454997251865	948.5804342337391	0.4194468088847554	0.7419663941061603	0.039511483621307665	0.35066683427621376	0.06305150858144278	0.01605339255948316	0.04593922430434737	1.1093795167259012E-4	1.2428865178128243	5.1103977879668924E-5	4.9889888831614555E-8	1.9044849808567017	-1211.3724088318938	92.62442881605733	263.657865983267	434.36167138556794	1124.7295561898147	1663.032087903722	608.2741355668453	54	12	2	37	51	14
166275000	-46936.64107465638	-45431.79051637603	-1504.8505582803473	-45431.79051637603	969.4524327638554	0.4194468088847554	0.7203548374040886	0.039511483621307665	0.37811940403701366	0.056907235517742495	0.020488605880448298	0.04585081278584613	1.107206617603851E-4	1.2835979918243137	4.686781622320115E-5	2.43297518715693E-8	1.6123411829013723	-1205.9352234926553	83.54037840554047	78.94431606374162	318.8483490065503	765.8254287708032	2253.972301877638	480.6583300767681	50	4	11	30	50	25
166280000	-46916.810567562025	-45410.157873570555	-1506.6526939914709	-45410.157873570555	980.5820491697351	0.39881479466775815	0.7203548374040886	0.03424848837244937	0.3594006515304142	0.05100007180410112	0.018613568669991216	0.04585081278584613	1.1593286505985941E-4	1.3309183570369942	4.861941631210991E-5	4.013381300699014E-8	1.908143114596696	-1208.3043137284792	61.35795201577281	196.86364340425817	458.9868462563111	744.1038069620188	2493.396887685211	286.69254321373825	48	9	5	34	49	25
166285000	-46914.14057548478	-45419.10302284543	-1495.0375526393452	-45419.10302284543	940.1560654621858	0.4267784277228959	0.7871730374011794	0.0383178543286236	0.37083415919631263	0.05100007180410112	0.02200050748117654	0.04585081278584613	1.1695132162767833E-4	1.3661762188389188	4.92038406044673E-5	3.7915141638838695E-8	1.8971127682679714	-1215.090063497555	86.30962056722682	99.9213821693362	323.4331568298865	825.6232593503246	1936.842776962687	298.5996241331993	33	20	10	29	59	19
166290000	-46924.92098234669	-45409.63894444409	-1515.2820379025989	-45409.63894444409	951.4542753629091	0.4267784277228959	0.7251332904814888	0.0383178543286236	0.37083415919631263	0.05100007180410112	0.02200050748117654	0.042969732883814296	1.087510519036725E-4	1.320035548356242	4.7112268160714824E-5	2.1622744128281445E-8	1.6237002803062632	-1228.2524981392585	105.91480204286864	397.4552377481918	1435.4333235446823	1218.8847080972287	2049.7706954823984	572.1986912421494	53	9	5	34	48	21
166295000	-46973.49404160216	-45423.89473474829	-1549.599306853877	-45423.89473474829	953.3293501998177	0.41277701654329946	0.7251332904814888	0.0383178543286236	0.3525607035478951	0.0490762545880495	0.02264282406420335	0.0431463831324759	1.1609650077342049E-4	1.3452761255267383	4.952047523706399E-5	7.787466706755859E-8	2.165371146744632	-1208.1572318155443	64.55079345315451	83.35992737301464	698.7034338674634	475.5308491279111	2013.7868812718482	391.38114850427473	49	6	4	16	78	17
166300000	-46933.66098388749	-45413.092398612374	-1520.5685852751142	-45413.092398612374	958.0569594356456	0.41277701654329946	0.767610102770114	0.0383178543286236	0.35976572065046697	0.0490762545880495	0.02264282406420335	0.03891094112374619	1.1394200903107182E-4	1.4026031707076205	5.018812515380777E-5	3.8891814341189115E-8	1.868097217762959	-1223.6086938885785	94.24368027492949	92.08758028361726	103.87577294934187	648.2908889601727	1568.2487534195595	321.92304832064207	36	10	10	23	74	17
166305000	-46946.881384138556	-45386.023795809	-1560.8575883295562	-45386.023795809	968.3766601743775	0.41277701654329946	0.7183844165216423	0.0383178543286236	0.3384376699632542	0.0490762545880495	0.02264282406420335	0.03942029202335118	1.1219915553769388E-4	1.4010629871033249	4.967310398791993E-5	3.5978770487540935E-8	1.701765186511184	-1221.40190743641	69.68327971499053	156.60804030182777	182.53868541397526	671.7242161403244	1238.445194807736	364.4492473812318	28	19	9	10	87	17
166310000	-46951.16804797126	-45384.3567914112	-1566.8112565600618	-45384.3567914112	974.2831755358072	0.4121447531432373	0.7943310268166253	0.041114125164501775	0.3384376699632542	0.05196440133003355	0.02264282406420335	0.03942029202335118	1.1070467304238366E-4	1.3357074420850363	5.0596035412154086E-5	3.795916985745471E-8	1.6992868829884467	-1209.3620530488586	64.9411068709234	92.20504908683968	461.3624228489204	1399.858026291425	1307.401343054551	304.6974309284451	12	44	14	10	76	14
166315000	-46945.19191327117	-45393.58759939159	-1551.6043138795771	-45393.58759939159	855.7788569524809	0.4388172073160032	0.7943310268166253	0.03438370090532679	0.3485859382860823	0.05196440133003355	0.02264282406420335	0.04392560173722436	1.0383734217629118E-4	1.2952868159124196	5.122555504050153E-5	1.958364481074085E-8	1.53960355723383	-1236.659180545203	176.99269524633493	104.0348422082636	209.90128540241807	567.8699617583026	1159.1277764345284	488.04720266554915	12	32	8	20	85	13
166320000	-46961.4852973373	-45405.62681416123	-1555.8584831760663	-45405.62681416123	919.187044405733	0.44222263690860997	0.9007521663404661	0.039990106698524604	0.3485859382860823	0.05196440133003355	0.016935111951157815	0.04392560173722436	9.74532650207596E-5	1.2374379588963034	4.89320290696368E-5	1.5684738114337163E-8	1.4449591214143904	-1236.6987370676195	116.31618622961786	108.16217794334582	551.9384066525021	640.397190765067	1496.1259490319483	486.7419771411562	33	18	20	12	68	19
166325000	-46968.29545736873	-45403.43916651611	-1564.8562908526237	-45403.43916651611	950.4787699472872	0.44530512951637	0.9007521663404661	0.035923752143396805	0.3485859382860823	0.056147855213097855	0.027012515163891148	0.04392560173722436	1.0092310713974552E-4	1.2392141981902884	5.2151434873546484E-5	2.6055111366555943E-8	1.5844992883647666	-1216.9166501201241	100.62669659021195	66.88443033813523	362.955646626337	607.3172302238114	1250.2012771286206	427.87903051180194	30	22	22	2	87	7
166330000	-46971.96466570657	-45409.36778171083	-1562.5968839957359	-45409.36778171083	1000.6629402588599	0.44530512951637	0.9007521663404661	0.03957172577148786	0.3485859382860823	0.058913452537509035	0.020823381888213775	0.045633921490992845	9.642666389469366E-5	1.229990713507267	4.998456049380999E-5	2.9036117180177636E-8	1.8503980325641223	-1238.0058200161866	125.39049798484508	369.64681943491377	645.4567878958427	1092.5719960374945	1624.9465065000886	597.790730975062	58	11	10	17	56	18
166335000	-46965.56726624391	-45397.16573858116	-1568.4015276627456	-45397.16573858116	871.4137778243476	0.4523151636974016	0.9387670420850652	0.034116134395276984	0.3740795187201389	0.05239824100226169	0.01906005337296016	0.045633921490992845	9.568710218853344E-5	1.2295830324248063	5.022177506558254E-5	3.627771400838549E-8	2.0453758050026107	-1239.5887290129788	111.36417958866608	232.31243252887828	628.8268426217122	1915.3861591384243	1205.2957364887345	556.5107353278522	35	19	28	54	21	13
166340000	-46957.08384516921	-45406.355037193374	-1550.728807975836	-45406.355037193374	944.0268008327864	0.4523151636974016	0.9387670420850652	0.0373533177254833	0.35637605679994494	0.06268799790464152	0.016199151722592526	0.04584433432364145	9.529494097482593E-5	1.1965671416546084	4.7667390845122E-5	1.2750928191327319E-8	1.4340209533594448	-1247.02175413384	141.80492022992192	400.02610777296553	354.31587506789634	2154.281001447645	1768.1772081647375	648.175326820303	44	30	5	45	26	20
166345000	-46948.305461613854	-45405.58980639987	-1542.7156552139895	-45405.58980639987	955.7821946077619	0.4523151636974016	0.9387670420850652	0.0373533177254833	0.339080983618799	0.0583669192467165	0.016199151722592526	0.037277673304220764	1.0032143992579771E-4	1.3735625832226706	4.833882938111457E-5	6.407243268944157E-8	2.602722942303953	-1248.0733417014685	133.99851746633215	330.9740363710751	1170.7174797865243	1468.1834539885126	1763.2987406588086	349.255548400828	49	16	36	24	31	14
166350000	-46949.91867672368	-45416.50883635078	-1533.409840372901	-45416.50883635078	920.6674580592897	0.4523151636974016	0.9387670420850652	0.03292674409987803	0.3373201223876557	0.05120275990374616	0.019588715177979638	0.038975770595181994	1.0586856273818927E-4	1.3932428645755972	5.024629773193956E-5	2.3328905071276108E-8	1.7179249722283654	-1257.4451156785037	222.657247857978	289.39294428967156	1002.2212396385102	2146.3238777188103	719.3472516596937	366.77827993372466	49	14	39	48	6	14
166355000	-46950.30177921329	-45408.13442479583	-1542.1673544174525	-45408.13442479583	981.8347160783032	0.4523151636974016	0.871440733096873	0.03292674409987803	0.3321738040526811	0.05955227671208544	0.019588715177979638	0.04508313350812789	1.0290777077052982E-4	1.3257358922136653	4.9814884146401594E-5	1.7204899141283188E-8	1.5187793278284976	-1252.7943055245387	229.66477418822282	672.0337172962938	1119.9742943436756	1608.2176751116513	1036.2343096047023	377.8539449555331	64	1	43	37	5	20
166360000	-46990.21303974628	-45410.99861594505	-1579.2144238012324	-45410.99861594505	949.1389724564359	0.4523151636974016	0.871440733096873	0.03116118645745624	0.33880478882482407	0.05955227671208544	0.018347338224059803	0.03879434814808401	1.0552623824023413E-4	1.3957966371264607	5.036225958915995E-5	2.318883930401881E-8	1.536971221438894	-1258.105238571294	198.57655872877442	735.0274833229699	1907.3865218849642	2304.8532494140713	1732.6260743736482	387.88903978840517	67	6	44	14	24	15
166365000	-46984.96586157125	-45406.64123388521	-1578.324627686036	-45406.64123388521	961.5205230790137	0.44819228064395156	0.8819998511607291	0.039803799342494	0.33880478882482407	0.056969358821229804	0.019299249998948418	0.04342353185645106	9.751712404269568E-5	1.3482484360038003	4.6842468491245116E-5	5.6164543267670104E-8	2.302040127728523	-1250.1889229693606	194.13040240691228	206.49415777135758	869.5355726091201	1966.0623585498934	1538.4042873818828	772.9173238541616	64	1	36	13	35	21
166370000	-46968.80081205603	-45393.82094500197	-1574.9798670540633	-45393.82094500197	1013.2271381173928	0.45264510787230366	0.9843199583795648	0.038109600701954696	0.33880478882482407	0.05255503517381171	0.019299249998948418	0.04342353185645106	1.0454927429519197E-4	1.2832268908761806	4.898705755092812E-5	3.45139092059309E-8	1.729998880088282	-1246.8905181175437	192.9061592621406	218.87423846709476	306.89873802849735	1188.2266058551509	1788.4841573069918	640.4540273673307	61	3	3	35	48	20
166375000	-46958.66235899759	-45404.81733074034	-1553.8450282572485	-45404.81733074034	914.519874945662	0.4673642569149401	1.014455754471459	0.038109600701954696	0.35716828332104256	0.05255503517381171	0.01824404489094174	0.04342353185645106	9.898483436200365E-5	1.3361771787058991	4.727051361783123E-5	2.588896873806599E-8	1.7115353797804682	-1241.2248932886725	134.6617194608184	295.0588470674649	462.945346948532	1064.1337052307124	1750.3521537476638	540.4708783817271	49	16	4	9	64	28
166380000	-46950.82583412115	-45418.619209493234	-1532.2066246279142	-45418.619209493234	927.4482825230683	0.4673642569149401	1.014455754471459	0.03319353466838671	0.35067121513458716	0.05255503517381171	0.02344143141692875	0.04342353185645106	1.0219280388108084E-4	1.3465053183829427	4.847989724746384E-5	2.4136541252815944E-8	1.7762616138227314	-1242.8906888314507	117.49601371581961	196.81839160687335	379.7751377533008	702.2232783286828	1901.9055891482421	471.8893230694143	53	2	6	15	73	21
166385000	-46947.09223232843	-45405.78659986279	-1541.305632465642	-45405.78659986279	972.0536768012474	0.4673642569149401	0.94740977307804	0.03319353466838671	0.360896411091988	0.04403862311493377	0.024181756899806298	0.04342353185645106	9.804923457187639E-5	1.3515077918685225	4.741495977390155E-5	2.9936673277655306E-8	1.9243077783516636	-1241.1802868209636	99.18238996764308	79.35859145316319	164.0420542318112	844.3286743301412	2162.3938508522538	387.1054171260673	31	13	13	28	67	18
166390000	-46942.1172800758	-45395.56479528873	-1546.5524847870713	-45395.56479528873	1018.1812556825697	0.4673642569149401	1.0606177643953787	0.03789516718478254	0.360896411091988	0.06010208309484903	0.021673495582070778	0.0404675672399969	9.672021212568748E-5	1.3755278705681977	4.715165570153674E-5	2.5221650745682577E-8	1.7637590928177465	-1240.3450356119317	73.53714045180631	135.22167381813045	227.97093220890227	528.1384182918514	1504.860082293561	263.6781670971462	26	30	3	19	80	12
166395000	-46941.05561733012	-45394.30678901788	-1546.7488283122455	-45394.30678901788	1021.412768837854	0.4673642569149401	1.00311281244317	0.037409956926589924	0.3713190593771381	0.05141869849222469	0.021673495582070778	0.03879872207356143	9.37854999714673E-5	1.4088776519764172	4.700263377414772E-5	1.7596182136249563E-8	1.578863462702104	-1233.260823320439	108.60881774731324	54.68896626815918	154.1881384612531	794.1552792960965	1816.2698479987262	297.5708797058278	32	23	1	24	77	13
166400000	-46950.8026181939	-45397.84897821227	-1552.9536399816304	-45397.84897821227	1058.5724936547956	0.4673642569149401	1.00311281244317	0.037409956926589924	0.3602896515146924	0.05523368987129836	0.024187587373622314	0.04185078228861642	9.186324531596334E-5	1.434589995806556	4.479163048345138E-5	2.1386698494727928E-8	1.6753871756364984	-1234.1924454899452	93.52736009586211	128.07087815096196	148.07591657181055	1187.986484544666	1376.6049988485724	225.05092237507193	48	5	5	42	59	11
166405000	-46984.24690461207	-45405.987000730296	-1578.2599038817682	-45405.987000730296	933.198142081117	0.4596615304560045	1.00311281244317	0.03907920405794586	0.3602896515146924	0.05523368987129836	0.01777702163313287	0.03576092116574284	1.0057821665907848E-4	1.3883829655646558	5.117400938915922E-5	4.4398174700204935E-8	1.8970125397292963	-1226.6558378220923	97.49498636497371	684.4488816811381	1049.0373356878845	473.3694741418143	1242.250869323675	676.9546285167204	54	16	30	2	28	40
166410000	-46930.69753434659	-45397.38335754235	-1533.3141768042408	-45397.38335754235	1061.9857588157226	0.4596615304560045	0.9335676355786424	0.03907920405794586	0.3602896515146924	0.054393310061446425	0.021029697605131008	0.04570004683287848	1.0150046105819426E-4	1.343925161144413	5.062758875480061E-5	2.270514605313589E-8	1.5915072726244004	-1210.0916713824533	98.65581492491717	215.45951304932217	944.7584205391444	1150.187882805823	2095.1742419097577	757.9551262751232	57	5	18	24	30	36
166415000	-46953.678058431644	-45409.8692695064	-1543.8087889252452	-45409.8692695064	1027.5343296997182	0.457164995067445	0.8398438761375886	0.034465031027420344	0.36036051353231313	0.05301451268086409	0.021029697605131008	0.038743087636100425	1.0231358455598727E-4	1.3035145398720762	5.181916148582724E-5	2.9673052240946347E-8	1.7451727690827665	-1211.5095124251447	80.29807609458067	520.0167060862711	459.91730634803776	1148.415150587826	1041.8808331267055	612.5766985918262	58	13	4	62	8	25
166420000	-46948.090172119424	-45408.2025885139	-1539.8875836055258	-45408.2025885139	1100.0150595481905	0.43387156329465176	0.884245354467609	0.04139792788029892	0.349042085428383	0.05301451268086409	0.025729199227889032	0.042560298997049696	1.0499988252379721E-4	1.3088988080214603	5.262381399855819E-5	2.3625660190800068E-8	1.521943621135554	-1197.066392164033	78.16019227179223	337.03202688690953	715.1130082195077	1576.446043265772	1063.499416446495	675.2928514958223	57	2	17	61	15	18
166425000	-46946.269098167395	-45396.770801810184	-1549.4982963572074	-45396.770801810184	1016.3813266199032	0.4507845521440101	0.884245354467609	0.04139792788029892	0.3632158097247423	0.06269346726429773	0.025729199227889032	0.04606517579553039	1.0549638556521609E-4	1.3690232923659125	5.438594554262248E-5	2.0298716672382826E-7	3.62513502487704	-1206.127497999643	71.9132014922142	209.33833589041	304.51236010793656	1321.1458075246912	1000.146341972433	317.6076539319253	57	3	1	86	7	16
166430000	-46967.8620891898	-45406.90903829455	-1560.9530508952498	-45406.90903829455	1111.6810128016157	0.45389117524617867	0.8716002499339514	0.03473012964512052	0.3946840301120881	0.06527573188643669	0.02319750627449252	0.04606517579553039	1.0442436195566818E-4	1.329589739514841	5.1600300403498843E-5	1.0127659462364035E-7	2.6711178008256717	-1198.1374952143794	73.69867584868835	313.01526154170267	1247.8023977071143	1211.8680766373448	1007.6910123900627	347.17853696742776	54	5	11	79	8	13
166435000	-46960.55133921026	-45393.03201047647	-1567.5193287337888	-45393.03201047647	960.3061226293299	0.4309853633758492	0.7588086641891009	0.035219040818695944	0.34781388364305327	0.06527573188643669	0.02319750627449252	0.04606517579553039	1.0435036586318598E-4	1.334917265016037	5.475913914095198E-5	3.481013819149579E-8	1.7632808505224633	-1212.4150907786147	100.07176742431638	460.4162448567892	369.6939680262421	1516.190527542276	921.8826520524096	443.5688653000883	54	1	2	87	12	14
166440000	-46949.97302613308	-45385.23050402402	-1564.742522109059	-45385.23050402402	923.6896723268595	0.4309853633758492	0.7588086641891009	0.035219040818695944	0.34781388364305327	0.06527573188643669	0.020046992004368748	0.03903254530364623	1.0462472028196448E-4	1.226292132916418	5.618164746483906E-5	3.172009005835284E-8	1.678927372523687	-1205.0430932468537	107.72267097057635	281.1895940673622	802.0623424321317	1504.6917413683639	879.158433591891	529.6599176531437	56	3	40	42	12	17
166445000	-46950.26586777458	-45380.18564587522	-1570.0802218993556	-45380.18564587522	929.2532303769118	0.3896702160148497	0.7330489039199405	0.035219040818695944	0.34781388364305327	0.0628382864850508	0.020046992004368748	0.03560389411978523	1.0347000594205953E-4	1.2697343312314378	5.495836775722319E-5	2.420307364883254E-8	1.4682570772602337	-1201.79714972933	104.47070876183996	365.6874792364198	785.8165572249875	1502.2008259766003	417.51923006853116	333.7209374303606	56	3	48	32	7	24
166450000	-46958.04294326528	-45407.251330172105	-1550.7916130931799	-45407.251330172105	992.2724776125951	0.421693177974481	0.7193046197002535	0.035219040818695944	0.3254452377430054	0.04900104828559024	0.020046992004368748	0.04117708888736617	1.0311320548654058E-4	1.2060097863201444	5.291578468629426E-5	3.123561449082826E-8	1.75053466530098	-1198.7558504059655	79.68291789364078	372.18164038363074	758.5269825322441	2236.338679106355	558.2497258564697	546.6122066588824	54	5	56	24	13	18
166455000	-46951.037803175466	-45393.329619518765	-1557.7081836567006	-45393.329619518765	890.9500789229961	0.4120656237457667	0.760975990367195	0.035219040818695944	0.3517000112345716	0.05371310382591458	0.020046992004368748	0.04232304681421998	1.095159437078118E-4	1.2714440278228951	5.714495668334089E-5	2.4259360055296096E-8	1.4619485465024522	-1199.1457066805553	74.45793975924227	354.8284088362312	857.6339928851355	2248.8706391565897	399.9652030070416	511.91259230929313	55	5	45	29	6	30
166460000	-46931.712509706245	-45403.370574909626	-1528.341934796621	-45403.370574909626	962.9970283656918	0.4120656237457667	0.760975990367195	0.03690684783779027	0.3517000112345716	0.05570598505712534	0.018309789437021547	0.04232304681421998	1.0259329016290581E-4	1.2707121578216356	5.161029316650028E-5	3.224112189894125E-8	1.8305470891214186	-1207.8230879765244	82.98194568067898	317.8363458302492	1023.2414919589031	1925.6730807468768	828.6373341136831	303.88026240798655	55	1	55	26	19	14
166465000	-46909.77821687513	-45386.997196525015	-1522.781020350111	-45386.997196525015	1187.8301692954512	0.4120656237457667	0.696874466868858	0.03690684783779027	0.3579913254516108	0.0491061962882629	0.020971156756310134	0.04611121308944619	1.0896905104729861E-4	1.3071979311108726	5.030565539625345E-5	2.3677847353918582E-8	1.6483373260627914	-1221.155098933009	76.07898702116617	349.63011235555143	1551.3790908105348	2377.0668918050073	1484.6126767147407	404.58315365882686	55	3	63	16	11	22
166470000	-46927.581010555834	-45396.93443405548	-1530.6465765003547	-45396.93443405548	1115.9945537083447	0.4120656237457667	0.7800742112193534	0.030872587022018057	0.3579913254516108	0.05233721511440715	0.01843871280516675	0.04611121308944619	1.0990902903412215E-4	1.3343073188229742	5.262947531702782E-5	2.0833948480266113E-8	1.432876108761006	-1200.246358009377	92.25240987013055	311.7088312203335	709.693698508867	1788.5011713383708	1021.2345797660909	434.7971717211866	57	1	32	45	18	17
166475000	-46931.633616037645	-45390.2948713705	-1541.338744667146	-45390.2948713705	1024.2081686572517	0.42557692166720346	0.8109028947408188	0.03951847645384864	0.380829590527509	0.055799389363686204	0.021770111649322823	0.04017550831238567	1.1071353685488841E-4	1.338200342892405	5.509154578864545E-5	2.531892407357595E-8	1.4857362419976088	-1194.503224886767	96.43704741935788	214.64347585666678	607.9305576066586	2070.137077761736	1114.6398260271799	333.1696754317172	54	11	25	42	18	20
166480000	-46905.903227754396	-45377.48172896634	-1528.4214987880564	-45377.48172896634	938.7776400932626	0.3994015571985508	0.8109028947408188	0.0394628340990665	0.3412254801628581	0.0583683900982268	0.022550841514043768	0.04017550831238567	1.126902724360967E-4	1.2827698902311693	5.630022966261289E-5	2.7508119621559893E-8	1.539808736228219	-1197.3217866175778	74.37901675454417	177.94612145044957	532.8404663772615	1380.180854773023	1270.3751672637006	260.9384785809583	54	3	24	23	45	21
166485000	-46949.25304240212	-45390.70956659246	-1558.5434758096592	-45390.70956659246	906.072164689952	0.3994015571985508	0.7662022403025912	0.03975828482363681	0.3412254801628581	0.0583683900982268	0.022550841514043768	0.04017550831238567	1.0796267128450657E-4	1.2358004100780429	5.3832246197197946E-5	3.03750204168559E-8	1.5688600871550131	-1199.0832253132146	87.25778125751563	469.55367815345295	1244.855284161067	1632.653450734527	732.4487752703201	422.7768857996033	54	24	9	51	7	25
166490000	-46947.39270279733	-45387.03082272968	-1560.361880067653	-45387.03082272968	982.1808706195303	0.3994015571985508	0.7662022403025912	0.03975828482363681	0.3572614942783698	0.0583683900982268	0.019909392077642824	0.05200737009740936	1.102702570024439E-4	1.3067628711456636	5.455248565149719E-5	2.4359944221733618E-8	1.445047264434618	-1202.0696428276635	91.10529496189416	752.9518191687669	1027.519859274543	1854.9895982972064	2098.708189980154	941.0977461595166	59	26	1	38	11	35
166495000	-46933.873678847965	-45385.07678483179	-1548.7968940161747	-45385.07678483179	1073.312653226667	0.4081847885883206	0.7662022403025912	0.03975828482363681	0.3572614942783698	0.057080276194938544	0.019909392077642824	0.04187426237228874	1.0737943539729052E-4	1.149567861470986	5.1906579434394075E-5	2.1294299658335243E-8	1.402632791151922	-1197.8847271646114	72.76350532013983	493.01290122770155	798.8524520599003	1817.1761468264144	1069.812135000447	537.1330912821908	57	1	26	39	25	22
166500000	-46909.45821855339	-45383.095436828145	-1526.362781725243	-45383.095436828145	1028.4779194665025	0.4081847885883206	0.7290858559363519	0.03975828482363681	0.36995000460389965	0.057080276194938544	0.02628087299229347	0.04187426237228874	1.1096033227532198E-4	1.236100479611513	5.421084216742018E-5	3.823702092068692E-8	1.7896935418407858	-1191.9423840518657	100.84725546428304	398.64089605960686	784.1260946038087	2122.933341631301	744.5847785218318	558.1714691152506	58	9	23	43	5	32
166505000	-46909.03216437237	-45387.078657599006	-1521.953506773367	-45387.078657599006	933.0313961937043	0.4081847885883206	0.7290858559363519	0.03347362311128213	0.36995000460389965	0.057080276194938544	0.02628087299229347	0.04469403396969323	1.1015368827033511E-4	1.2407178831523828	5.490031784962938E-5	2.7588277225938555E-8	1.6332766402803585	-1202.0499431746232	104.43757950253983	345.9876365743614	1667.3643161124216	1181.1945356771196	592.6008718535551	376.2818229096038	53	11	5	73	8	20
166510000	-46942.8715207112	-45411.358235185486	-1531.5132855257148	-45411.358235185486	902.8587396678266	0.4047890860109086	0.7290858559363519	0.03328466818064243	0.36995000460389965	0.047371740184599595	0.02628087299229347	0.04469403396969323	1.1295812304843116E-4	1.3362119807523176	5.7558758918386664E-5	5.0253557061747E-8	1.983689402856742	-1198.9178661002716	117.84101504221086	283.3613725892256	1094.8907554654593	1400.1266821076183	529.7910096460184	427.30396725856514	53	10	26	51	23	7
166515000	-46916.35319683385	-45403.20688448051	-1513.1463123533424	-45403.20688448051	861.3536923595558	0.4047890860109086	0.6995803173135969	0.03328466818064243	0.32466417641456696	0.05890960302280462	0.01959562044972125	0.035550658423847	1.2132258858898087E-4	1.3062224929878594	6.105744162346234E-5	2.8273474264479357E-8	1.507823226827527	-1191.8350899158513	92.90760625127915	352.8170210737946	1131.7460929463832	2090.066736920042	533.4502164486019	600.4099131054027	54	9	43	30	32	2
166520000	-46913.12614285343	-45394.253155673534	-1518.8729871798964	-45394.253155673534	850.6953876067266	0.3672347475046345	0.6688688351321798	0.036293894228199834	0.3529895266664083	0.05198454791211135	0.01959562044972125	0.04340150757220258	1.1448101413148189E-4	1.1813078290356949	5.69358932072006E-5	4.200389952054418E-8	1.9085677519392725	-1202.0118915185722	121.5376989409701	411.75943795820916	981.6873455160483	1631.763983954827	697.970283343493	512.8249945414854	58	6	35	31	27	13
166525000	-46910.08230503307	-45393.79691454675	-1516.2853904863189	-45393.79691454675	814.2433964572631	0.3925678624745929	0.6688688351321798	0.036293894228199834	0.3529895266664083	0.05740861472031581	0.021130633590673763	0.04340150757220258	1.22639755644721E-4	1.180484162330033	6.040894327504041E-5	2.4100918142129107E-8	1.4465433552182823	-1195.9519989642586	79.00803352192403	332.97613952468606	1164.2843291377314	1691.3558751113967	956.0022183743749	567.1542516909369	60	7	32	33	28	10
166530000	-46920.52082668653	-45392.0377950805	-1528.4830316060318	-45392.0377950805	859.0623164582627	0.3925678624745929	0.7141345213505866	0.03665318764629096	0.3529895266664083	0.05740861472031581	0.021130633590673763	0.0393032278670809	1.1660308370808752E-4	1.263836224860671	5.803265790406132E-5	5.5933582965341496E-8	2.0534869807332226	-1189.9412256620628	100.18151896128987	571.2953649911681	1131.8778562298103	1187.2264283077238	184.31521379601205	506.4575946117988	59	20	49	28	9	5
166535000	-46934.20130191197	-45397.0285089108	-1537.1727930011705	-45397.0285089108	890.1727358420353	0.3925678624745929	0.6791575232934799	0.03665318764629096	0.34360688254683586	0.05740861472031581	0.021130633590673763	0.04656668049393759	1.2179441382034356E-4	1.3389080733066947	5.949606077740272E-5	3.576154525142591E-8	1.555410222693825	-1187.5784431253533	104.5920113699964	291.50746317463694	715.7379153340997	2253.176225404213	657.6610906334929	448.9414058822637	61	2	44	23	31	9
166540000	-46917.62938529346	-45400.88773450096	-1516.7416507924975	-45400.88773450096	974.6497246705936	0.3925678624745929	0.6791575232934799	0.03665318764629096	0.34360688254683586	0.05740861472031581	0.022419475144075003	0.04656668049393759	1.1864268712802793E-4	1.25523313452253	5.539624629674109E-5	2.683770616971256E-8	1.5099517532056077	-1189.9187192185257	71.01239357798877	164.7106404263036	811.2641546689212	1924.184446179875	1043.4717235954906	808.4367564485884	54	4	49	10	38	15
166545000	-46928.46804526067	-45403.79089761141	-1524.6771476492602	-45403.79089761141	913.7958833243144	0.3925678624745929	0.6791575232934799	0.03665318764629096	0.34360688254683586	0.05740861472031581	0.022419475144075003	0.048572876238848706	1.14595268585008E-4	1.3158633815572858	5.442644991805989E-5	3.192532380723474E-8	1.6314533204565878	-1193.4453960783212	69.08108917051636	201.06322721356898	964.8528036841285	2122.709262383656	649.1986649939464	175.35280941382607	55	2	47	25	36	5
166550000	-46967.327592662805	-45401.43690285534	-1565.8906898074613	-45401.43690285534	878.0427305987517	0.43823423298230113	0.781249078519819	0.033681628593932054	0.34360688254683586	0.05740861472031581	0.023445513104675433	0.04525450144947854	1.1640533173515312E-4	1.2780476544249137	5.6809184250234425E-5	3.803160047257644E-8	1.5774638186430576	-1197.1959645002783	81.88342419483855	293.50532536441494	973.6334849285823	1821.199696531223	1386.6880674297315	426.237196596001	57	4	40	23	31	15
166555000	-46966.00264572616	-45410.03786195119	-1555.9647837749703	-45410.03786195119	881.7454707465052	0.43823423298230113	0.8209166644952776	0.038300994158135385	0.36581457662533884	0.05740861472031581	0.01908849865529981	0.047345979512350755	1.1220367522562995E-4	1.2947363662749427	5.753498598303E-5	6.497855148086381E-8	2.0451363423236018	-1189.3978891409472	76.01624558206126	233.51724637936667	775.6186494717448	1863.5040055103673	1592.180739787763	781.7694179802868	58	4	31	19	15	43
166560000	-46957.895624172714	-45421.451786932455	-1536.4438372402556	-45421.451786932455	933.8359541961796	0.43823423298230113	0.8209166644952776	0.03609341927762781	0.36581457662533884	0.05740861472031581	0.024207241320709883	0.048858312104202176	1.1625043120183272E-4	1.2738613163108714	5.856220084891963E-5	3.381107344047527E-8	1.6102674665464318	-1187.8327306472383	74.13678890396507	239.04495434705146	1148.5733517464685	1231.7753328574718	1242.064758296174	512.5376630430861	61	1	15	5	61	27
166565000	-46932.011101432436	-45415.03590549955	-1516.9751959328833	-45415.03590549955	961.0952589756201	0.4326158521391971	0.8938349943313479	0.03852161850360383	0.36581457662533884	0.05740861472031581	0.024207241320709883	0.048858312104202176	1.1796740800629584E-4	1.2864700287111308	5.580593103624385E-5	6.465756154590164E-8	2.0910050821755615	-1192.217884331067	89.81399103373728	203.0705322441363	567.4656340708353	743.3415473550345	1538.6445726560048	673.5625316520345	58	3	10	6	57	36
166570000	-46937.4450180251	-45422.00136201131	-1515.4436560137917	-45422.00136201131	926.6516020984192	0.4326158521391971	0.8667487840719493	0.03852161850360383	0.36581457662533884	0.05740861472031581	0.02463689965236649	0.04014504851275388	1.1837459641120908E-4	1.2439182797998924	5.62312986534091E-5	3.139660871207942E-8	1.6732496196035	-1212.2082998417536	79.54965978602947	74.2325203435945	264.3739436829012	855.7555175210074	1344.6313737504775	537.6602738711056	43	14	2	31	77	3
166575000	-46940.48054891569	-45418.871537187086	-1521.6090117286062	-45418.871537187086	848.7974741302136	0.4502776044101091	0.8266194400477475	0.03852161850360383	0.36581457662533884	0.05740861472031581	0.02412343406927638	0.04014504851275388	1.0669993204956969E-4	1.2535496156932409	5.2432303525127316E-5	3.0410068227777364E-8	1.7171822186958052	-1201.0177664482237	94.06081955560343	105.06089360674247	569.5139022314113	626.372385873686	1402.76100295096	566.4032414704683	42	15	10	14	57	32
166580000	-46935.65614643054	-45408.32224100592	-1527.3339054246223	-45408.32224100592	963.7499166795176	0.4352136098509562	0.8210337219330301	0.03852161850360383	0.36581457662533884	0.05740861472031581	0.02172172082713871	0.03716757595626301	1.1100602616394184E-4	1.229480156309411	5.2554095287094735E-5	4.6664555450364243E-8	1.9094683186144747	-1189.91288274669	70.01867986975711	111.60644946050638	611.5593954945608	2096.1197659248837	2078.6115221837144	269.525731670833	45	11	23	40	24	27
166585000	-46939.70397967727	-45402.64062381096	-1537.0633558663073	-45402.64062381096	937.6140478419006	0.41305556877096206	0.7455779869557936	0.03852161850360383	0.3514609869607875	0.05740861472031581	0.02007547270363121	0.04251942161811036	1.0998957800252266E-4	1.2737501824011672	5.368645678754237E-5	5.0181670486429435E-8	1.9037256876947874	-1189.0318201742946	66.55169595937433	192.56516869878297	547.6733383745993	754.133063282908	1688.262993513497	304.1596476428206	56	1	9	7	70	27
166590000	-46931.06818013197	-45403.456807881535	-1527.6113722504342	-45403.456807881535	822.4015028055665	0.41305556877096206	0.8252390582439683	0.03852161850360383	0.3514609869607875	0.05481484047970794	0.02007547270363121	0.04411146134572504	1.129752624299624E-4	1.2271259805034904	5.781179859107633E-5	3.9442346578399956E-8	1.7122935771854324	-1176.9256842399373	68.80611000536712	368.6814495178408	623.7650104239505	688.3621735374666	1495.0166950915016	571.56817181171	56	4	16	2	54	38
166595000	-46946.44677726414	-45410.58067813195	-1535.8660991321858	-45410.58067813195	867.343373209681	0.40828856842148215	0.8194962882068328	0.03852161850360383	0.3514609869607875	0.05481484047970794	0.0202599009018404	0.04411146134572504	1.1410988083337698E-4	1.2650868663292825	5.592247726101839E-5	3.198742417794305E-8	1.5683934849901942	-1184.0008037808723	49.802204251857226	59.06299990468428	219.09073190313933	652.3264780310939	1468.458314917212	566.123613100351	46	8	1	18	63	34
166600000	-46952.89328155525	-45392.017760909526	-1560.8755206457186	-45392.017760909526	794.9666018470084	0.4392159772911468	0.8918503464675683	0.03852161850360383	0.3514609869607875	0.05481484047970794	0.018990352662708928	0.04092142825853811	1.1451455551803775E-4	1.2050507545643077	5.737944524957668E-5	5.474519864525527E-8	1.807043123740785	-1175.5426261198636	60.62204621204596	64.97966240876656	91.28835697975889	530.1933442777713	1410.9057422018573	449.62374827023393	38	12	6	13	73	28
166605000	-46941.12137291695	-45405.6520825794	-1535.4692903375437	-45405.6520825794	863.960513904373	0.4392159772911468	0.8751790651545092	0.03270784523313051	0.33139150014644797	0.05688399515741872	0.018990352662708928	0.03878920766003356	1.148537404369679E-4	1.2642456044820536	5.6965944913026934E-5	3.045423096149354E-8	1.4976547414252173	-1188.7290980231376	59.09834681464587	79.79735455511064	489.9361897104063	623.6448286313727	1207.3465107713637	611.4914173337656	52	6	9	5	66	32
166610000	-46942.30147974356	-45409.515798595174	-1532.7856811483844	-45409.515798595174	879.8175143115303	0.4392159772911468	0.9334187787071148	0.03366827175262162	0.33139150014644797	0.05912433778073884	0.015311359838178917	0.043922077477107815	1.1569837154055526E-4	1.2376988516238978	5.615929321670566E-5	4.049878394475191E-8	1.7689155872139468	-1199.441710610351	62.92677988497644	190.7203715547237	697.2447698380694	760.0348527314457	1220.7825344824726	526.3714506912171	56	2	10	4	69	29
166615000	-46931.2108840859	-45420.8169697604	-1510.3939143254947	-45420.8169697604	838.9052375280845	0.4392159772911468	0.9334187787071148	0.03366827175262162	0.3571016326524083	0.05878045974937789	0.025472912433253316	0.04448923103534793	1.1370475041885788E-4	1.283701650268428	5.797135427133491E-5	2.1894838812936003E-8	1.4660353668372799	-1193.5917177227002	55.47611647023684	270.280660534186	923.3669096453725	1296.027813862035	1128.6993691504806	539.6572789110365	54	3	27	12	44	30
166620000	-46910.61310281407	-45393.366266139165	-1517.2468366749076	-45393.366266139165	868.7438928179694	0.4187952544079739	0.8052101054490352	0.03287359297448717	0.3615172599106572	0.05092776913126253	0.01983313122760286	0.045767137920535786	1.1088683025229086E-4	1.2651495019160153	5.622302025266086E-5	2.8701367121957413E-8	1.6318966381055147	-1197.7540798054356	68.33627539145209	206.45393932687983	951.9620860380525	915.7013376049366	1544.214576503217	586.6648649253547	54	2	16	2	64	32
166625000	-46910.16579434567	-45401.37865121034	-1508.7871431353296	-45401.37865121034	800.9486422675582	0.4187952544079739	0.8052101054490352	0.040474332661512784	0.3615172599106572	0.06350413453706402	0.01983313122760286	0.045767137920535786	1.1629812630077597E-4	1.2136699418950914	5.6327689657788984E-5	2.539690809743403E-8	1.6093468552886876	-1201.4069683955404	43.247389002944054	153.04045039581376	876.2467463423478	1395.0327897251693	1424.4639979945762	430.94462148503743	50	7	7	18	68	20
166630000	-46909.00481311904	-45384.41609709809	-1524.5887160209518	-45384.41609709809	834.0577023071601	0.4126332923222166	0.750120923971553	0.040474332661512784	0.35455562410968794	0.04567148103503815	0.019663543261931597	0.041915183731331775	1.1785221829096599E-4	1.2549804865852163	5.650175039751512E-5	3.681477893321024E-8	1.763876934208819	-1210.0619612303735	90.69687703334307	226.69243237150025	1009.2781570909807	1393.7640348347604	1396.1053431326036	545.7322363636496	53	2	12	3	77	23
166635000	-46915.79707863687	-45402.24415000601	-1513.5529286308608	-45402.24415000601	848.0300037609354	0.40266664026076826	0.8457616928551147	0.041302744058076254	0.35455562410968794	0.05901000913815277	0.01858725648874756	0.041915183731331775	1.1829503152617156E-4	1.2749191894018317	5.6841664181769255E-5	2.3752454731542744E-8	1.5297498134137857	-1210.164670643896	75.21211443457946	147.56931265186046	884.6661015525227	1553.6649287650175	1038.8710499085578	581.5484205286339	56	1	17	49	28	19
166640000	-46942.93585038823	-45414.49393034065	-1528.441920047585	-45414.49393034065	733.7672215811382	0.40266664026076826	0.8457616928551147	0.041302744058076254	0.35455562410968794	0.056652150605265364	0.019637801271560118	0.04498827556575426	1.1802154880766698E-4	1.26599317313459	5.49244692242143E-5	3.55142092507392E-8	1.7507364534441758	-1216.0730824328878	102.20384734864452	239.63343124798743	805.8338682497157	1174.9892697419996	330.3844438599283	310.790189005093	49	9	15	86	1	10
166645000	-46927.083109324674	-45394.03287334092	-1533.050235983757	-45394.03287334092	822.8777885296819	0.40266664026076826	0.6874488093510444	0.035243052530104055	0.35826199020336136	0.05140609416632932	0.019637801271560118	0.03971883912979212	1.1503834103911011E-4	1.236225633774317	5.51026449806859E-5	2.41784508297277E-8	1.528131808177615	-1216.88955847993	80.97167668815952	264.393789603251	744.3385999016776	1263.3461125954477	1552.0872983445984	510.2361794139733	55	1	28	28	23	35
166650000	-46905.80411342648	-45411.47284013088	-1494.3312732955992	-45411.47284013088	777.7534396046422	0.40266664026076826	0.6874488093510444	0.037054658175984766	0.3675561895083603	0.050857988181666064	0.021467687881028184	0.045498156741483296	1.1672203771268016E-4	1.3213007282852416	5.323060620951408E-5	2.5382077611297593E-8	1.7274926353131612	-1216.9048725279179	89.78980782358927	177.82647141622962	1131.3387754136154	2332.0030533253357	1411.848849607828	498.52490422716227	49	5	48	11	25	32
166655000	-46907.167303310656	-45406.95725104277	-1500.2100522678886	-45406.95725104277	847.0067520052904	0.40266664026076826	0.7264437877340563	0.037054658175984766	0.3675561895083603	0.04907823573978639	0.021467687881028184	0.03658843280295584	1.2232025975839243E-4	1.2842887785747203	5.459265063782177E-5	3.155665512810165E-8	1.6837366587617348	-1196.400064370738	71.30355960972663	428.1153083534325	931.7895442529731	680.0566084134166	2545.770886947421	744.0356038820617	54	2	41	8	24	41
166660000	-46919.490034093375	-45388.15884066716	-1531.3311934262194	-45388.15884066716	832.2013576077877	0.40266664026076826	0.7245527109237921	0.037054658175984766	0.3675561895083603	0.05959932250366669	0.024651030361505396	0.03658843280295584	1.2170369755678016E-4	1.4211572037338405	5.3675811789762016E-5	4.711339035942125E-8	1.872581660308319	-1217.7658150848388	104.06129275814104	331.3925887684394	1110.409312446143	1476.9683285601902	1631.976919227826	645.3256300978027	53	11	40	11	28	27
166665000	-46875.38810830129	-45377.24603102481	-1498.1420772764761	-45377.24603102481	796.7604829751622	0.40266664026076826	0.7736185031933053	0.03743788842627603	0.34448305000226764	0.05113931086379993	0.01749787584416581	0.04000978267771804	1.2397272139211648E-4	1.4505388551851537	5.435139093626995E-5	3.061400440016883E-8	1.701934206822638	-1214.8326453664279	92.10407156722164	108.00604708664984	884.6520027323244	1609.915444880114	3646.260379944502	753.4365544621259	48	7	26	50	1	38
166670000	-46877.93523847076	-45370.4968147432	-1507.4384237275615	-45370.4968147432	817.62768497357	0.43585322813534183	0.8295747846908245	0.04203187092091107	0.3792532538642579	0.05113931086379993	0.0231499309337612	0.044236382181332974	1.1830042120190489E-4	1.3409181697942523	5.3557031735760974E-5	4.773637333439384E-8	2.0247004100963397	-1205.5331977541798	83.19620301044979	259.888578013012	1247.5511223640117	1592.559521383762	1831.716958685798	409.6907187548474	57	2	53	27	6	25
166675000	-46883.4866107715	-45380.996553835124	-1502.490056936372	-45380.996553835124	798.5250299124534	0.4508253810949255	0.901216222227919	0.04203187092091107	0.3716844271546659	0.05284679929231774	0.0231499309337612	0.03819814583898792	1.1952672430785261E-4	1.4113159045578547	5.286607260972684E-5	3.2712803898019947E-8	1.694264697920218	-1201.1471492217977	83.28207640473128	234.8350859892872	976.5136624778997	1807.2053212542883	353.83519008653263	559.2936255922444	58	3	46	32	4	27
166680000	-46921.785641578026	-45404.240129359685	-1517.5455122183384	-45404.240129359685	786.5852459411441	0.4508253810949255	0.9282470119124894	0.04203187092091107	0.32532761962545353	0.047940960483642506	0.0231499309337612	0.03819814583898792	1.1784688570725985E-4	1.3567654188148899	5.338591133806833E-5	4.289155592710242E-8	1.8902040885584284	-1201.3323428923563	95.34395499000036	305.3523198051081	1273.3259134150544	2708.854438579559	1100.0378968977707	460.85414850329147	61	1	48	32	7	21
166685000	-46934.920039063254	-45401.50323147793	-1533.4168075853265	-45401.50323147793	854.0590837444366	0.4508253810949255	0.8605729154916228	0.04274949611215373	0.3561678912643822	0.047940960483642506	0.0231499309337612	0.03819814583898792	1.1180997945485401E-4	1.3124875189176577	5.088639228984932E-5	3.298131978735203E-8	1.7471883591804667	-1205.0783906556555	75.88844013148345	315.43474467770596	1246.7329563552605	2704.888419112605	1034.414730160159	762.3093475355422	56	3	44	23	11	33
166690000	-46958.451707070344	-45404.9962273457	-1553.4554797246426	-45404.9962273457	801.9151714636387	0.4240332064188099	0.8605729154916228	0.04274949611215373	0.3732326890821761	0.06334979908961552	0.0231499309337612	0.03819814583898792	1.0926201778635331E-4	1.1837804970247345	5.284240447638444E-5	3.842458749281042E-8	1.781990073922976	-1195.765187746355	65.49410943331962	257.01464494513357	755.9057785787465	3240.292875731325	2121.2965432572564	774.3590870909183	55	12	40	21	3	39
166695000	-46963.47014732848	-45396.517977988005	-1566.952169340475	-45396.517977988005	829.8414038475358	0.4351147433959617	0.8605729154916228	0.038553572062859136	0.3732326890821761	0.06289487448809505	0.02139998484489375	0.04587138123376939	1.0889274989320278E-4	1.18426713093025	5.3437868001075574E-5	5.0048741754982397E-8	1.971311914669692	-1207.3109633709541	70.23944359115963	521.5544824898313	1268.941628004498	1911.0588476812911	2569.9987649726913	777.404258036298	59	12	15	27	23	34
166700000	-46941.34326468312	-45406.0813379048	-1535.2619267783195	-45406.0813379048	847.313828765009	0.4351147433959617	0.8605729154916228	0.040702553679074875	0.3732326890821761	0.06289487448809505	0.0214221758566246	0.04136856175870497	1.0903715380755782E-4	1.257034309427588	5.066176689715948E-5	1.7731773727790263E-8	1.3900729861822632	-1210.2203260914712	111.61873677288865	319.6863743718768	854.2081713459238	2562.859496674844	523.3835861232874	183.35141915676746	58	2	38	29	40	3
166705000	-46931.820825365474	-45411.100572507836	-1520.7202528576397	-45411.100572507836	825.8758075948206	0.4351147433959617	0.7289455956166676	0.03813932991459865	0.3732326890821761	0.06217175143662111	0.02233602982182017	0.03748958294188342	1.1159432596150403E-4	1.290235255490901	5.2250635938483415E-5	4.3522760711239896E-8	1.915477165068406	-1192.02492263826	80.75494436399553	213.10067242833773	1052.1256016420516	2722.9210498029483	953.7409908793053	734.5371052381922	60	1	42	18	19	30
166710000	-46932.14557432307	-45400.62011877391	-1531.5254555491522	-45400.62011877391	844.3724570499309	0.37977907510044645	0.7122402507889981	0.03813932991459865	0.3732326890821761	0.06217175143662111	0.02233602982182017	0.039764062075743865	1.1280968350874748E-4	1.2649580595761636	5.143939446758375E-5	2.4231561146223368E-8	1.5243457169582537	-1208.864565154436	90.10118872067221	211.7515854586436	1167.584272506528	1527.6318298163853	3235.2966335993815	655.4509691861211	54	6	40	12	12	46
166715000	-46920.60443418158	-45398.130924839395	-1522.4735093421823	-45398.130924839395	842.8500983474	0.41458790827788305	0.7989984167707334	0.036889502330486316	0.3276409495511326	0.05810109369196346	0.017550168763073467	0.03830812067548422	1.108581702875432E-4	1.3793118451150133	4.9481626021000144E-5	2.6216151515961305E-8	1.622999023753364	-1203.5440701280406	65.25568780819819	256.89797045781205	880.6590252499446	2728.1101836786283	1975.5792196310933	992.6116921369015	57	4	40	20	11	38
166720000	-46946.01261680112	-45403.469501479965	-1542.543115321153	-45403.469501479965	821.8647834640988	0.41458790827788305	0.7989984167707334	0.036889502330486316	0.369053997062106	0.05423887006827952	0.017550168763073467	0.04092971472388786	1.0841156472528485E-4	1.292355402126034	5.043516061895748E-5	4.462895576461957E-8	1.8492176470773183	-1198.5126493483617	73.60417100114839	351.7547039641424	1341.903872748448	2339.0104468586615	5789.51084931553	1156.8355391774949	62	3	46	2	9	48
166725000	-46928.224825588295	-45398.90264744241	-1529.3221781458847	-45398.90264744241	826.9987360004563	0.41458790827788305	0.733524576468499	0.038108599913408675	0.34329781581434404	0.05514781117710975	0.017550168763073467	0.04092971472388786	1.0737123832602089E-4	1.3402364376523008	5.028868813405429E-5	2.999425959826434E-8	1.6299560528856492	-1196.2609411998048	64.52565068880433	271.807963021387	931.9357081660615	2022.2736799536613	2184.097964269202	708.7492154781107	59	2	36	24	3	46
166730000	-46963.72664794423	-45417.23640638105	-1546.4902415631789	-45417.23640638105	780.514529161515	0.418197207642602	0.733524576468499	0.0353116050947406	0.3281888849078475	0.055033253165455064	0.017550168763073467	0.04092971472388786	1.0690838516195031E-4	1.359620215992503	4.9918495609822895E-5	4.4412936362922153E-8	1.824081868471047	-1202.0695403664188	75.29051782180423	180.16379738517585	708.2703730441126	1206.0323565709205	468.04042057261915	847.9109289261942	58	2	8	57	1	44
166735000	-46961.93434722031	-45434.40811890286	-1527.526228317452	-45434.40811890286	786.2752094811378	0.4315703401987148	0.8264972972278636	0.0347114522110881	0.33144070297151595	0.04629408569517978	0.017550168763073467	0.04018317206247734	1.0919426375415842E-4	1.2806366430765204	5.045493067966465E-5	4.8427101548284734E-8	2.019868719451897	-1199.9716888025275	77.58133052927292	83.30281208242897	368.844407245833	1705.6032892421676	2188.4809516602522	569.5408772797174	52	3	14	50	17	34
166740000	-46969.97692594862	-45438.06370061034	-1531.9132253382793	-45438.06370061034	798.8710578879477	0.4315703401987148	0.8264972972278636	0.0347114522110881	0.32782073217724655	0.05504466798040088	0.018160124462439163	0.04018317206247734	1.0469517631364676E-4	1.3958872388742956	4.8491249399891086E-5	3.476682811771962E-8	1.834644964779906	-1203.967616751301	71.31973127824746	119.22695796879671	636.4416849156689	2259.6979940916035	1249.999099099736	734.1184804128535	53	4	17	60	6	30
166745000	-46936.3701869798	-45406.94338569468	-1529.4268012851253	-45406.94338569468	769.8549089332911	0.44481134712380116	0.8095582505985556	0.0347114522110881	0.34370453744066476	0.05421985395952541	0.01750541305506186	0.04709914651491	1.0747822849677512E-4	1.283788229614991	4.9569399964498586E-5	3.144242380165556E-8	1.750030108026457	-1207.703745262849	76.94562922310921	213.619819845078	826.7156896100709	2446.6618798213694	599.4607874483337	761.3466275283611	57	2	14	60	9	28
166750000	-46968.25037955084	-45419.510173633316	-1548.7402059175224	-45419.510173633316	737.1791217513259	0.42392876012526925	0.8095582505985556	0.0347114522110881	0.3438906361168948	0.05439207936742716	0.01750541305506186	0.046993445342170655	1.0834520808023644E-4	1.219737518577858	5.396520478142949E-5	2.3916056188087996E-8	1.4995284333006862	-1206.47581245105	89.68580536100937	110.43413776814988	458.23418207672967	1407.5982133436642	3232.549509451194	625.2275908496196	16	44	7	39	20	44
166755000	-46935.15901143888	-45407.62821811579	-1527.5307933230954	-45407.62821811579	695.0054768398759	0.4280371299163036	0.8095582505985556	0.04320373896876124	0.33034293708657053	0.05439207936742716	0.01750541305506186	0.041097599526230766	1.1106403823255606E-4	1.32179136139503	5.455034329911738E-5	2.6033048254764215E-8	1.587655569621644	-1203.614834324587	63.08294975303827	91.86641188886131	697.5917186205929	1299.4339305047044	1494.220770665939	528.3306935092753	4	55	20	22	36	33
166760000	-46949.103808200336	-45398.541738445885	-1550.5620697544525	-45398.541738445885	742.7518513064866	0.4280371299163036	0.8351140018266462	0.038373145350348074	0.35900721070902514	0.05439207936742716	0.02315442394406579	0.03784969832934856	1.0660134713794367E-4	1.361853288290732	5.269145794532557E-5	3.150464203965115E-8	1.676551647858501	-1202.2539896061808	25.513265692011977	73.27626038447612	164.2153403483685	1179.8801967561583	1826.9095862851939	552.5387830872891	1	58	3	10	61	37
166765000	-46919.8515853238	-45389.04564937411	-1530.8059359496913	-45389.04564937411	738.8314999086849	0.4280371299163036	0.8351140018266462	0.038373145350348074	0.33640592811552134	0.05439207936742716	0.02315442394406579	0.03560445141745242	1.0998674882117434E-4	1.31691864350511	5.409016093761858E-5	2.2467925679400027E-8	1.5023604594161728	-1206.0500821276444	285.8564712663443	105.73915802303766	188.70786997991186	713.4482691967984	1865.2301726498802	456.3750626996848	2	49	11	20	58	30
166770000	-46912.18390079535	-45395.37555548291	-1516.8083453124405	-45395.37555548291	787.4809269895093	0.4337206847768932	0.8351140018266462	0.038373145350348074	0.33640592811552134	0.05135697213441699	0.01911528671944003	0.04195797296217024	1.1278053218602363E-4	1.3755649325083474	5.430071794348961E-5	3.511026771492041E-8	1.7979437269583884	-1199.3827491966558	163.83934031179967	59.960276872894525	94.05907824956778	615.9082819057226	1325.8353476952225	610.6827993221972	8	36	12	16	67	31
166775000	-46922.42957895464	-45396.23736314372	-1526.1922158109144	-45396.23736314372	764.309666230666	0.4337206847768932	0.8351140018266462	0.03824186626163629	0.3548251238026261	0.05997370913171869	0.018337941146107054	0.04195797296217024	1.0604308578250535E-4	1.2990137688324608	5.15412393919918E-5	4.667822887222006E-8	2.0618834634053673	-1215.3812411238896	138.30591753205968	71.01225856709397	90.36710595684156	520.7444688319156	1402.010317790674	581.1938493305911	21	33	3	8	72	33
166780000	-46929.55810933476	-45405.15511224296	-1524.4029970918007	-45405.15511224296	750.5518435433644	0.4337206847768932	0.8351140018266462	0.03639203724687229	0.3548251238026261	0.05523810720884198	0.021792565687610677	0.0460284792441456	1.1040456608846447E-4	1.2463422387224408	5.410910754050965E-5	2.755853267049272E-8	1.64554354793877	-1210.9963798030547	88.56952835968359	67.62320869317244	145.56390152192824	577.9740528970691	1425.2578663031998	800.2373052183412	10	42	4	5	74	35
166785000	-46953.61486322152	-45417.35646103226	-1536.2584021892649	-45417.35646103226	753.1975099642104	0.4337206847768932	0.8351140018266462	0.038447072622985634	0.35350954676468405	0.05494939922202924	0.021792565687610677	0.03830794349183857	1.0636030960702923E-4	1.1932841973592738	5.400604598138145E-5	2.653800773591546E-8	1.6394371143379276	-1212.039720686574	136.35955176294908	44.43294792630622	54.06198243035389	180.46638807585865	1303.6391818155225	353.16317752406144	21	27	5	5	93	19
166790000	-46946.426336737706	-45406.391804343344	-1540.0345323943648	-45406.391804343344	899.7191084826599	0.4415194559243692	0.7776816092479241	0.038447072622985634	0.35350954676468405	0.05494939922202924	0.026070996207299402	0.039599657614208035	1.0777604746206824E-4	1.1662507769190968	5.3178180020080214E-5	2.9223819502620006E-8	1.6634744376099304	-1212.4932740400993	86.05507545155459	27.729505291677672	62.801197813400286	183.32245264293093	1243.2025167036409	499.24714854629207	37	4	10	5	94	20
166795000	-46922.72217070962	-45402.994414920955	-1519.727755788661	-45402.994414920955	915.1463653488024	0.4415194559243692	0.8540361822738073	0.04407937661106505	0.3637188800487535	0.05494939922202924	0.019067888968724335	0.04147725887663486	1.0480241075052476E-4	1.247593658360928	5.008156776798796E-5	2.5598453663877786E-8	1.6393175629812773	-1202.7040514868108	85.5594767033642	67.75406359930653	195.6297614918578	428.21342798761765	1473.1786268494102	456.4351587389736	15	41	2	4	84	24
166800000	-46948.90520263346	-45411.85858203526	-1537.0466205982011	-45411.85858203526	1023.1266151410412	0.4415194559243692	0.8540361822738073	0.032942595857797866	0.3501119369375218	0.05494939922202924	0.019067888968724335	0.04147725887663486	1.0714223227582231E-4	1.268196139433895	5.298493475536979E-5	2.5288747818747193E-8	1.5001584783100752	-1188.1468447524414	118.94398958713396	49.90618039047506	112.96585421938626	423.9383092501441	1286.772578641492	567.3107211093038	15	42	3	4	81	25
166805000	-46937.31831795766	-45408.80282529218	-1528.5154926654784	-45408.80282529218	885.8936209399272	0.4415194559243692	0.8719729304801579	0.040504574769570374	0.3501119369375218	0.05439466412143226	0.019067888968724335	0.04147725887663486	1.0707837879554835E-4	1.2154736306596008	5.3081342010306884E-5	2.688014341201409E-8	1.6538829720320487	-1203.071257469722	131.0353097402918	78.27984034507989	300.99287692609244	1196.2691975129792	1464.762546712061	381.8645992097309	37	22	1	10	80	20
166810000	-46929.19287073513	-45412.43295521303	-1516.7599155221064	-45412.43295521303	829.1201109729731	0.4415194559243692	0.8216911776895452	0.04158527043578402	0.3501119369375218	0.0520122575880183	0.014358053882755366	0.04147725887663486	1.1386605593892826E-4	1.1714364628385072	5.476365637941302E-5	4.036193418501104E-8	1.744294829456485	-1176.3642426925408	97.434300497523	39.32454886818463	136.33883827910265	424.7269034246569	1337.8928025743257	404.6587687498592	30	30	1	4	82	23
166815000	-46910.762003936565	-45401.71580740258	-1509.0461965339841	-45401.71580740258	834.735426187289	0.4415194559243692	0.8216911776895452	0.0401263066480031	0.37129452175789285	0.0520122575880183	0.023916964776401286	0.04147725887663486	1.119510174087519E-4	1.2824726115515097	5.3157137514018747E-5	2.1889152339048135E-8	1.4698392993250864	-1188.2433867474529	108.9073640740158	34.557498135494114	204.819032209473	512.5715239115727	1529.0252663864594	572.8578842264935	40	21	2	3	73	31
166820000	-46925.76805233276	-45408.29821731556	-1517.4698350171961	-45408.29821731556	869.3620584436674	0.4415194559243692	0.8216911776895452	0.030700598404265547	0.34039157511130036	0.0520122575880183	0.02381919581678526	0.03899616919622225	1.1396149994312637E-4	1.2577847463762877	5.4484788240305434E-5	2.7776184852194858E-8	1.5662565374348227	-1194.530676812385	139.10464080267778	38.68014526123199	60.666366730199194	377.1247673052466	1483.8505611392375	493.46889005989	23	4	33	4	82	24
166825000	-46928.38336526077	-45395.56942973003	-1532.8139355307467	-45395.56942973003	912.4425959580009	0.4415194559243692	0.8216911776895452	0.03820636092509068	0.3398126446486761	0.0520122575880183	0.02381919581678526	0.040809602657759986	1.1388264973580513E-4	1.2235531769424781	5.30785385579775E-5	1.7821429722584127E-7	3.151527932917832	-1180.9736392591808	148.45035030208712	49.40223658482709	80.6608763691118	468.20872264516584	1625.4466319271698	455.758095537023	20	36	6	11	68	29
166830000	-46917.72540612126	-45405.49269411112	-1512.232712010142	-45405.49269411112	903.6573674314387	0.4199208770718641	0.7703958459162538	0.03702391808760887	0.3398126446486761	0.05422991247184785	0.02381919581678526	0.04104006489568414	1.1793999535031572E-4	1.2750380651140436	5.5410575425973004E-5	3.6165692840272945E-8	1.6383186376988843	-1182.3248015397849	99.72423896951227	53.91956104236183	170.93684755599747	631.7963979616906	2026.2254808500709	478.1414467649051	23	38	2	5	63	39
166835000	-46913.25517430223	-45394.80538096321	-1518.4497933390167	-45394.80538096321	830.9489975242902	0.42923583289479417	0.825660631711914	0.03702391808760887	0.3323985379821497	0.05422991247184785	0.02080230786019206	0.04104006489568414	1.0825286441058735E-4	1.3119173795714916	5.349266624206659E-5	2.7981624062080545E-8	1.5646496139497983	-1185.3666565358697	80.59559133609494	48.74100847880203	259.0366094411546	866.7166602222646	1624.6789542559964	531.0164009191021	26	33	7	18	53	33
166840000	-46944.795025968226	-45416.00518114824	-1528.7898448199844	-45416.00518114824	816.2954213760426	0.42923583289479417	0.8100679680213768	0.03664531940626699	0.33424273590099457	0.05422991247184785	0.02080230786019206	0.039623470444099196	1.1698398243052348E-4	1.2541195724845107	5.852410256955826E-5	4.0699036523614835E-8	1.598337889765853	-1162.8908498606716	74.21620667876817	46.834657834986565	297.98049066168517	785.2574653102549	1683.1542521757424	675.2627917254182	35	26	1	20	55	33
166845000	-46920.39558196873	-45399.759065107435	-1520.6365168612992	-45399.759065107435	826.3662790466999	0.42923583289479417	0.8064980613241746	0.03664531940626699	0.3546481259863273	0.05422991247184785	0.02080230786019206	0.039623470444099196	1.1064102371668947E-4	1.2573795539785402	5.5026818606597274E-5	5.586207939705941E-8	1.9045442625237832	-1157.2666972642387	135.59690905744162	46.328010461527505	137.8265287047407	539.2338361534149	1588.6201029294753	664.2800493899731	20	42	1	21	47	39
166850000	-46945.00364805261	-45397.36032758674	-1547.6433204658651	-45397.36032758674	894.5895481800073	0.4480139988841499	0.8183847386793761	0.039046181222400764	0.3500825405633944	0.06567095316723995	0.018919159881008975	0.04164526385824607	1.1492354381629646E-4	1.2936727541116406	5.5328023154127707E-5	5.016668178827944E-8	1.754263917873264	-1176.740232471483	103.71702062570373	52.22068809586302	366.91332919645504	383.6819516693138	1646.6008805648455	825.1398469661182	24	39	3	16	46	42
166855000	-46945.95196705306	-45403.66352317524	-1542.2884438778171	-45403.66352317524	866.1669484835511	0.4142563751205173	0.8183847386793761	0.039046181222400764	0.3500825405633944	0.06567095316723995	0.018919159881008975	0.044848482347692405	1.0960306041437234E-4	1.1856210645984981	5.354611798403509E-5	2.9509119384302962E-8	1.5381690297636152	-1175.9416598609698	123.2360693517117	53.80534930075386	243.66826910507268	612.736491412628	1937.7668909167667	822.1007850027703	21	40	3	17	51	38
166860000	-46931.04324358925	-45394.17956273204	-1536.8636808572135	-45394.17956273204	834.7075635695742	0.4357392065087342	0.8911468274185669	0.0410139735401793	0.3500825405633944	0.05131147541213094	0.018919159881008975	0.04134723213400395	1.0573085733729566E-4	1.3298491290580867	5.196811612746659E-5	2.7317634409327295E-8	1.552470877009028	-1173.8033603281178	78.65830911311333	44.995124818297384	545.3196359837564	1433.01946750886	2011.2382569382862	556.8118632815335	29	34	14	5	62	26
166865000	-46934.91867719528	-45406.254607055496	-1528.6640701397848	-45406.254607055496	895.0762573514816	0.4357392065087342	0.8911468274185669	0.035666827587427424	0.35570588309543777	0.053353605007087676	0.02082574081293242	0.03754123185722342	1.1579447325475232E-4	1.191376085610037	5.3190990935933973E-5	3.500802525735665E-8	1.601731367158031	-1177.1907631386946	45.413436554211	68.657179113306	293.03654697328125	1129.3972139756065	1669.5434519635967	576.4389646409388	8	55	9	3	58	37
166870000	-46941.195840631895	-45411.59827727419	-1529.5975633577054	-45411.59827727419	864.3781733610259	0.46614999418569775	0.8911468274185669	0.04206714264026332	0.3384663912826681	0.053353605007087676	0.01947071904859727	0.03754123185722342	1.134093008511043E-4	1.3170491756965839	5.27740060509779E-5	3.9868710048968045E-8	1.6872143298486062	-1175.02409284032	78.16554628146329	50.1321135834775	304.11584560611254	991.2658338433602	1435.2069332185388	617.2242991707452	28	35	12	18	44	33
166875000	-46936.73517952223	-45414.11397598547	-1522.621203536754	-45414.11397598547	857.9256642766416	0.4391306103286961	0.9341921249156264	0.042857654070871644	0.34474551517663127	0.053353605007087676	0.01947071904859727	0.04370670474265076	1.1111712166567629E-4	1.2239261097611653	5.159399073256943E-5	3.45961344165637E-8	1.6470666332220671	-1177.5197463689688	142.242231175619	48.34055399292873	269.0618096491971	899.5816915885168	1545.8457147804677	653.5383751950957	13	50	1	19	39	48
166880000	-46925.63364897458	-45406.03003347662	-1519.6036154979615	-45406.03003347662	839.1838312084918	0.4391306103286961	0.8269495071327634	0.03281832674648818	0.34474551517663127	0.048260290061766596	0.01947071904859727	0.0372690582330669	1.092903990897332E-4	1.2583900199013358	5.0830553502456955E-5	3.0538102238238166E-8	1.6183302615682418	-1181.037255436858	53.20063532066353	59.109037290674394	158.8870477650181	534.7443252411015	2078.1170482996436	566.599789764982	18	42	3	13	55	39
166885000	-46934.487114689575	-45406.11960330569	-1528.3675113838872	-45406.11960330569	912.905921177263	0.43904964509646444	0.7573316624298994	0.0385308425493069	0.34474551517663127	0.05270452782434054	0.01947071904859727	0.04018853021699303	1.0868324790226851E-4	1.277666246952858	4.938674838798049E-5	4.7503389661086306E-8	1.8496124507641232	-1184.8494824791583	69.4333789603785	55.37282618443447	162.30992464037186	584.0486589816658	1531.0818978696689	711.6962379134741	10	50	1	1	71	37
166890000	-46943.20747487489	-45395.183317066716	-1548.0241578081739	-45395.183317066716	857.2951466712033	0.41470173727534726	0.7573316624298994	0.0385308425493069	0.35765650008531336	0.05270452782434054	0.02306831125576834	0.03989439728447422	1.0893404318099498E-4	1.3026608152585906	5.173811720919768E-5	4.301063349051082E-8	1.743264006618349	-1183.0649492498862	37.440626525835164	64.50598887866869	329.654002057632	621.8743026886349	1743.0553600670398	563.1227991693503	3	56	15	4	57	35
166895000	-46925.60086194242	-45402.81400288708	-1522.7868590553396	-45402.81400288708	834.9824756444417	0.41470173727534726	0.7573316624298994	0.036838676152950264	0.35765650008531336	0.06029449356863634	0.025798364604859982	0.03989439728447422	1.0907004292241552E-4	1.1978713951051965	5.078800844276169E-5	3.132378772994575E-8	1.6826345501656437	-1195.7087601324165	80.60723859172711	87.89493570311251	246.4698951525472	727.8430356510523	1473.0270012434346	555.758906051417	15	43	1	11	62	38
166900000	-46944.41602843324	-45406.24343201048	-1538.1725964227583	-45406.24343201048	840.4180577330878	0.4241796427009114	0.7573316624298994	0.037744226134544465	0.35765650008531336	0.052478701934443976	0.025798364604859982	0.038616933573160074	1.0770305881189513E-4	1.4028459560941762	4.8900628070690565E-5	3.6121642767359714E-8	1.7433665185257017	-1189.183251229878	102.8957039588015	40.86455819442413	451.38979796137596	736.0940967188585	2034.5625891141997	527.9464489177075	20	41	11	9	67	22
166905000	-46972.16521152994	-45408.45716780596	-1563.7080437239806	-45408.45716780596	900.5172422875468	0.4241796427009114	0.7967250944360091	0.037744226134544465	0.3524217474061801	0.05415581198920774	0.025798364604859982	0.03723095869854904	1.1355375091536254E-4	1.3365265334552074	5.027946888647521E-5	4.535550009201326E-8	1.7011131167779476	-1194.5172163165505	69.48388766941902	49.02687841675171	149.30391393604017	599.598523452034	1821.142986807351	702.0423426533234	22	36	2	15	62	33
166910000	-46941.26762876398	-45403.681462254186	-1537.586166509792	-45403.681462254186	952.9352255206571	0.43038334406119233	0.7967250944360091	0.03797723548226826	0.3474109229184163	0.05415581198920774	0.025798364604859982	0.04254375084207803	1.1310465866898023E-4	1.4221015870958686	4.9049547268729795E-5	9.788608702306805E-8	2.384904641236814	-1188.9373493050107	60.148082978605366	77.09057411107881	308.83173032480914	998.5679162231226	2209.977749201609	499.26666813568056	27	35	2	35	41	30
166915000	-46916.50236239042	-45400.6250289901	-1515.8773334003192	-45400.6250289901	914.0279114243452	0.43038334406119233	0.7967250944360091	0.03797723548226826	0.35220119709744946	0.05415581198920774	0.026033798733459703	0.04254375084207803	1.1095995865548574E-4	1.31437283873725	4.885121679837827E-5	5.0034481252004664E-8	1.9231983832985466	-1184.133882421591	58.01261253036245	55.27968165883025	250.23743385182823	1036.4934030659435	2287.8635426467013	582.0436858691263	26	34	7	29	47	27
166920000	-46933.44851201495	-45408.2335148331	-1525.214997181854	-45408.2335148331	946.1227971056386	0.4169118190085775	0.8604036809943382	0.03797723548226826	0.35220119709744946	0.05415581198920774	0.025985450241481977	0.040986661773095207	1.120104719250887E-4	1.2929155062154067	4.863151724777693E-5	2.5283853883612495E-8	1.4985656095675555	-1195.0338934865795	123.32831595718169	86.74123135672342	311.4983615880006	959.8849759994363	2664.6354685199335	596.5644465650115	11	47	11	31	36	34
166925000	-46924.1546225191	-45384.31293089395	-1539.8416916251454	-45384.31293089395	1036.0164911982333	0.43051477337618166	0.7966369621423224	0.03507687906060046	0.35220119709744946	0.05415581198920774	0.025985450241481977	0.040986661773095207	1.086434454444923E-4	1.3426376882018018	4.7838531666234304E-5	2.4041142940667138E-8	1.451372318382732	-1189.2883525978782	140.36885502984623	74.57000502812679	361.8162988689787	1772.0202844723137	1489.6868054619613	527.8125874610391	4	57	15	43	25	26
166930000	-46916.23335387661	-45383.11214842134	-1533.1212054552657	-45383.11214842134	966.5060534997523	0.43635273917613726	0.846280466301024	0.03507687906060046	0.35220119709744946	0.05775683139612623	0.017935769189619172	0.04408848204569367	1.164915087047252E-4	1.2599069151711324	5.0947089942372023E-5	6.30506830088329E-8	2.0303351033914376	-1190.7102293959895	77.03908921047793	52.708906349638234	238.1801744716906	877.0834964175092	1686.2328103327825	448.69164293515985	36	23	8	41	42	20
166935000	-46957.066608548776	-45392.10551887976	-1564.9610896690162	-45392.10551887976	988.119220214235	0.43635273917613726	0.8646095864708041	0.03507687906060046	0.35220119709744946	0.05775683139612623	0.017935769189619172	0.04408848204569367	1.100608980236164E-4	1.316698665219729	4.9743219998886E-5	6.914543067253227E-8	1.9996736516793867	-1185.9432296583598	76.95015966840981	99.45234345774347	581.0395036235417	1348.914939228457	1907.9996201204717	573.1623542624192	49	14	12	37	23	35
166940000	-46922.95424849764	-45377.52236348891	-1545.4318850087277	-45377.52236348891	974.470121278145	0.4348723825634588	0.7422826384562062	0.03868254397708692	0.35220119709744946	0.05775683139612623	0.02171747230081633	0.03727784086655032	1.1343304862404291E-4	1.383047146617667	5.0747286381483286E-5	9.13690135314365E-8	2.321978297890178	-1181.118170688198	67.01839686230339	61.18692990411791	246.07717066281523	1191.8344117920597	1745.0895609389902	873.0965478845648	61	1	2	47	25	34
166945000	-46939.241615342864	-45379.27672761251	-1559.964887730358	-45379.27672761251	995.908161479042	0.4348723825634588	0.7418305419072312	0.03508772521617481	0.35220119709744946	0.05775683139612623	0.02319396813417428	0.04184259258746246	1.0529146270402546E-4	1.5019314307316418	4.6766130354409144E-5	9.048778352310356E-8	2.4685835718799383	-1206.3799923896609	81.14718768588456	219.96309586298645	469.07849776148595	1717.863888564214	936.3212499778502	790.8120844615878	59	4	9	64	3	31
166950000	-46959.43937516765	-45409.56354174721	-1549.8758334204388	-45409.56354174721	940.5071630140866	0.4320875598866863	0.8235823318469545	0.03864766628203543	0.35275192486766094	0.06388115068105972	0.02573977881753819	0.038024420116923204	1.0499183905826797E-4	1.3683025908946598	4.926115735009078E-5	3.770169598325212E-8	1.9275010379127564	-1213.0257231339588	102.33972129865276	299.11438258954996	683.0935098037673	1788.1752627454005	448.5263560042809	764.9447793141123	59	3	19	59	14	16
166955000	-46947.971791201046	-45408.83320440269	-1539.1385867983524	-45408.83320440269	1028.8160204967169	0.46681146150666203	0.8235823318469545	0.03987132145169759	0.3754604701619945	0.06388115068105972	0.020434063193370128	0.038024420116923204	1.0058753356788152E-4	1.343288800636708	4.7341190111767365E-5	5.12342661038449E-8	2.193483710427909	-1199.1981437568468	84.4764075446611	356.41266234650396	1449.3676248127827	1544.7929832928155	457.60075451715744	622.6747754497559	62	1	18	54	2	33
166960000	-46936.2831879864	-45401.55075354077	-1534.7324344456345	-45401.55075354077	1052.6209697848342	0.46681146150666203	0.9700383591088235	0.03987132145169759	0.3754604701619945	0.06388115068105972	0.020348664690639354	0.038024420116923204	1.1311754776826278E-4	1.461177878838819	5.2281012341317275E-5	6.705816450151048E-8	2.20850781440906	-1190.9957214633232	85.86982356674986	209.82346818849808	1048.964156132473	1496.9825827446489	1151.564027568037	573.3551406535032	62	1	3	61	15	28
166965000	-46930.113456083855	-45383.957933252925	-1546.15552283093	-45383.957933252925	1042.6808756683504	0.47818934553714354	0.9700383591088235	0.03987132145169759	0.3754604701619945	0.06412084353499926	0.021846075612919923	0.03806358922301282	9.945397417136209E-5	1.335047438535606	4.645153004663743E-5	2.7890002956450712E-8	1.6779118530275194	-1195.4197038470675	56.80930105553271	297.7338532523634	1238.9082974213457	1287.505150795588	413.57430353376907	585.4245795752836	57	5	28	41	7	32
166970000	-46923.44154407437	-45384.29599316602	-1539.145550908344	-45384.29599316602	975.6354524106019	0.48512661982395344	1.1230854473870004	0.03987132145169759	0.3533664911726354	0.06576915896174389	0.018501041434433922	0.04086719118955988	1.0570934624352452E-4	1.3441362661440461	5.2417378393388654E-5	5.890509984585884E-8	2.152656425902762	-1190.3280666576068	107.3141691654016	434.40410935426826	1117.8669899766874	1615.9531832675748	1600.7774822999856	649.7736641579393	63	5	20	23	13	46
166975000	-46957.07279032593	-45399.80610830179	-1557.2666820241402	-45399.80610830179	946.1281023263601	0.48301294296724284	1.1230854473870004	0.03965220621058925	0.3533664911726354	0.049633515362512086	0.025324867482948474	0.04280980295743837	1.0130178614131558E-4	1.3270048345493282	5.0824378973046744E-5	3.468914561533652E-8	1.7668909026958126	-1190.4123077423162	106.42523396364362	255.3026189563241	810.9669654211676	1146.8442482711403	2362.3668978096152	610.1735638857419	58	5	1	40	27	39
166980000	-46916.785880275136	-45390.35944072701	-1526.4264395481287	-45390.35944072701	955.0365889843662	0.4786538381594253	1.1230854473870004	0.038872153655857805	0.3533664911726354	0.049633515362512086	0.01771606455606194	0.039467832170117435	1.0400873408112665E-4	1.2977060028385345	5.199668847855998E-5	2.401841880016261E-8	1.5766213888431497	-1194.1605899730985	88.71647849878143	81.24337816351094	183.2158795129129	804.0367890013143	1700.069352216335	708.8753008135872	58	1	3	40	26	42
166985000	-46937.41994138251	-45396.17258661825	-1541.2473547642578	-45396.17258661825	970.8806604108206	0.44202100005705813	0.9421864738517896	0.0381558515906812	0.33054927840103143	0.05272592529253902	0.01771606455606194	0.039467832170117435	1.0638179689854978E-4	1.3229132497724596	5.201437307531389E-5	2.8173162958021943E-8	1.5915783899805869	-1195.8579888202253	145.65588339842446	34.96198211756739	105.53510231364132	756.2483921676941	1861.5209795744329	668.3080344254216	34	21	5	31	37	42
166990000	-46966.36053143529	-45392.80991981444	-1573.5506116208494	-45392.80991981444	945.2721728176203	0.45596374829154	0.9421864738517896	0.0381558515906812	0.33054927840103143	0.05811784671170899	0.024150584144566965	0.032246529391994926	1.0671432840677537E-4	1.3226009620114723	5.2417360197864614E-5	2.5660764859327533E-8	1.4365263395489165	-1197.809144293097	123.74210018593463	71.89200249695286	366.17122190802445	591.8383020781187	1709.723106213061	765.5104732927526	30	30	2	37	30	41
166995000	-46957.854587141956	-45400.50667219462	-1557.3479149473378	-45400.50667219462	893.786473964557	0.45596374829154	0.8853815463163963	0.04238616328327206	0.38959582069222987	0.05460223698958381	0.02386582202867539	0.043667355092757536	1.054747357640965E-4	1.2635733569041507	5.139176050275874E-5	2.277952698200043E-8	1.4487536694375107	-1198.7263409029983	116.80571723633697	41.362409318195944	75.32675326311589	495.00754572036095	1554.3669105786823	667.159742736592	40	17	2	26	44	41
167000000	-46929.58154701664	-45402.99900271409	-1526.5825443025542	-45402.99900271409	862.9112233752713	0.45596374829154	0.8853815463163963	0.03659773381895663	0.3543641316803495	0.05460223698958381	0.017877681884335774	0.043667355092757536	1.0836844814113873E-4	1.2652864351977082	5.012876098669572E-5	2.7348922766865945E-8	1.6626720662710468	-1203.1543075336724	145.79472795724286	55.82565714531244	132.0578359467541	606.9708088696456	2021.2163610725167	597.3173474871372	29	27	4	25	50	35
167005000	-46919.44304174932	-45392.283556459406	-1527.1594852899132	-45392.283556459406	893.8366945311981	0.44696191574412814	0.9511138043193375	0.03659773381895663	0.3543641316803495	0.05460223698958381	0.022175518247613987	0.043667355092757536	1.0574158037611841E-4	1.2838343930028733	5.216894302399957E-5	1.970183065038442E-8	1.4669336325603253	-1191.4092529810916	170.46074104568152	29.631795999764364	102.09594558863063	808.2569430221744	1819.2732173770028	672.3683410968154	29	28	1	37	41	34
167010000	-46934.99026318208	-45389.59606856499	-1545.3941946170894	-45389.59606856499	886.7535450209564	0.47167496902439243	0.9568279061017175	0.04118570444910534	0.3543641316803495	0.05460223698958381	0.02317485630207409	0.0496302709072905	1.0685890455850629E-4	1.25917031315491	5.134420166558774E-5	6.215935066113756E-8	2.252787204117928	-1200.0560773594766	171.7673477723407	48.740220047204986	160.28764603103878	769.7955581736071	1390.540084514657	484.7945015815774	30	28	3	40	35	34
167015000	-46962.42842414664	-45398.266084880845	-1564.1623392657914	-45398.266084880845	922.9194029014309	0.47167496902439243	1.0071783900286027	0.03513194858301212	0.3543641316803495	0.054265268589805446	0.01672314797271686	0.03354016552034121	1.0215799193638728E-4	1.2842234329026865	5.006003281932029E-5	1.9760015206612228E-8	1.4194182052897528	-1210.248325238475	179.21113462525298	70.50015368609115	325.18091013467495	841.2243496357424	1881.5231818326756	630.2091419280529	26	30	15	31	39	29
167020000	-46940.20202172263	-45399.80519089158	-1540.3968308310502	-45399.80519089158	917.9151273897381	0.47167496902439243	1.0071783900286027	0.03513194858301212	0.3543641316803495	0.05151827574705466	0.026155762371207304	0.03691934838323121	1.0312543447955825E-4	1.2582311531774906	5.1681668636617105E-5	2.9447026257273513E-8	1.683323061299319	-1199.0677943010119	155.34579615140666	67.77645489169758	220.50038879240168	898.8007150073948	1678.5758290214128	496.2337223144251	33	27	3	17	63	27
167025000	-46973.68960474477	-45402.54610036229	-1571.1435043824854	-45402.54610036229	962.4143175066714	0.47167496902439243	1.0071783900286027	0.037541349082402496	0.3543641316803495	0.05806379934582706	0.023604044006940064	0.037754865108174315	1.0458803667057792E-4	1.206938092270844	5.0711223450591346E-5	3.6391966329992815E-8	1.6922669400971322	-1204.6315031213405	188.53036327641806	55.596355959956064	314.91094308197285	735.2389529391478	1625.3633314541603	683.916683879144	28	32	2	17	66	25
167030000	-46935.626732921664	-45396.06367984168	-1539.5630530799845	-45396.06367984168	918.2255564579327	0.47167496902439243	0.983242668353693	0.03595061684916144	0.3543641316803495	0.059902873892091944	0.024624909481048146	0.037754865108174315	9.971262970312715E-5	1.2481455801559682	5.1541695056287814E-5	1.7818229903455107E-8	1.4080493052146856	-1195.4671107215474	162.38865836201262	34.53343029284464	256.03051969765573	714.0379338920366	1347.5481299193475	687.6517577004128	29	26	8	18	58	31
167035000	-46961.82576738901	-45420.1279887906	-1541.697778598413	-45420.1279887906	1078.724109133707	0.44503513999172056	0.983242668353693	0.038659115990282544	0.335571801077993	0.059902873892091944	0.021620353483548266	0.0383639062998531	1.0094763023754234E-4	1.2754187496805018	4.862394935971916E-5	1.754591741865953E-8	1.4055697841761392	-1203.9624661288283	166.48356709055707	50.28031852926378	167.5143449974613	664.8809365649811	1615.1557532012914	683.4748722041194	21	34	2	25	48	40
167040000	-46968.31247021106	-45398.31996362473	-1569.9925065863276	-45398.31996362473	1035.2142808443452	0.44503513999172056	0.9629434791823612	0.038659115990282544	0.3674580852233486	0.05844312817296325	0.021620353483548266	0.04398822055404775	1.004497224238385E-4	1.2866781478915328	4.799207765980705E-5	2.2339027698938826E-8	1.476186648137977	-1214.821055807334	105.3590231512161	69.68069143748568	192.05194011522747	451.38929799140567	1346.7142727995247	856.2234482520211	26	29	2	24	59	30
167045000	-46962.23102424664	-45399.28323985245	-1562.9477843941938	-45399.28323985245	1152.0051703465201	0.4538641516333255	0.9206679725714347	0.03667400751639122	0.3674580852233486	0.05844312817296325	0.021620353483548266	0.04446962960745719	1.0273643162565918E-4	1.3405503903441827	4.583452105522599E-5	1.050841972504588E-7	2.8152356227642956	-1211.0798657036873	111.86372153626728	57.170117026631196	341.7266712488548	815.4394465474937	1617.6583138902795	816.6471701858414	39	17	14	8	67	25
167050000	-46989.14565778006	-45438.730987733725	-1550.4146700463361	-45438.730987733725	1099.108417537103	0.45285608685943274	0.9206679725714347	0.03667400751639122	0.36963954721596953	0.05844312817296325	0.021620353483548266	0.04446962960745719	1.0338327117926292E-4	1.3236551966515109	4.413144280571334E-5	4.229390903439962E-8	2.021838064497192	-1218.0952491694993	102.33662644200123	279.7215082917012	382.5260308356561	696.6809618470752	1906.324712486026	1156.7162731996414	58	3	9	9	66	25
167055000	-46965.691389204796	-45419.008608248936	-1546.6827809558595	-45419.008608248936	1168.4495329902115	0.45285608685943274	0.8539509650454465	0.0361314773817057	0.36963954721596953	0.059054955877611885	0.021620353483548266	0.04446962960745719	1.0106950828330014E-4	1.3388483400678095	4.2697700254036636E-5	4.362784472648721E-8	2.110973647455559	-1223.7229312716142	84.70110872779843	111.87596537427407	658.2155743726534	1299.74969051345	2157.1484400147315	818.0598222754948	60	1	1	31	42	35
167060000	-46942.992012547256	-45415.322311093565	-1527.66970145369	-45415.322311093565	1078.315399404852	0.45285608685943274	0.9155141916123756	0.0361314773817057	0.3158441811215017	0.059054955877611885	0.019513758351282596	0.039708966185113104	1.0527461127638001E-4	1.2351754082770903	4.385046489404687E-5	1.5283810134806814E-8	1.4731689404115509	-1231.4711794060222	114.12297572222141	433.006522045099	1345.0442251231552	1948.619539318492	2227.6336873833675	702.7378672560632	58	4	31	25	19	33
167065000	-46948.2188793924	-45403.55534581834	-1544.6635335740589	-45403.55534581834	1171.4854488200663	0.45665379995331584	0.936006324077266	0.0361314773817057	0.3158441811215017	0.04915124560734266	0.019513758351282596	0.040908805705054195	1.0172233779703465E-4	1.3107156195621625	4.3388972491802756E-5	2.8782313915774723E-8	1.795518454927324	-1223.4435670845166	81.13031751899844	330.8037713422085	1170.7993641721516	2411.1987453908187	685.7499245753071	756.4902802191122	59	6	46	30	2	27
167070000	-46955.81293951396	-45404.87943047081	-1550.933509043149	-45404.87943047081	1096.0224309781522	0.45665379995331584	0.936006324077266	0.03552885176779357	0.34694114207061	0.04735143826126498	0.021553915677542047	0.040908805705054195	9.778362290586696E-5	1.206762618240276	4.312013094541012E-5	2.479204893910049E-8	1.660523778028132	-1210.14957323828	84.09093598911525	515.7796414550588	1075.7141827087453	2381.158884378269	931.2585342829427	539.051815103994	59	7	35	34	15	20
167075000	-46981.1676674181	-45418.45861227578	-1562.709055142315	-45418.45861227578	1113.2738247565853	0.45665379995331584	0.936006324077266	0.03552885176779357	0.34694114207061	0.05401148495701587	0.016800723078688917	0.04028207129934525	9.920370382830303E-5	1.2659668136319833	4.38459506296954E-5	1.8167269941930683E-8	1.3811650813341032	-1207.744556474118	78.11228126031368	400.62535484162066	589.613225292868	1652.5089048887874	944.4591222018806	881.2221926587875	59	8	10	59	18	16
167080000	-46969.348310789755	-45407.10075583736	-1562.2475549523917	-45407.10075583736	1130.7638649289393	0.45784417472348593	1.0046200213709264	0.03552885176779357	0.33405573649581055	0.053577004223598214	0.019575116616848843	0.04028207129934525	9.878805291545764E-5	1.328928411079191	4.3466437399319625E-5	2.1635380720562713E-8	1.5281966152614137	-1216.0152530307491	64.68793502583966	430.2718659239028	1192.1624183093609	1628.9500065195348	850.1968868432556	759.9058600621125	59	2	24	51	7	27
167085000	-46979.049657293726	-45417.020983885865	-1562.0286734078627	-45417.020983885865	1132.3651638007025	0.45784417472348593	0.9469724009920972	0.03161617396564955	0.33405573649581055	0.05350797456089554	0.018383792477763814	0.04028207129934525	9.483820019395083E-5	1.3258323890560515	4.156983101779489E-5	1.793604979770998E-8	1.4858543044767427	-1219.0861745793186	74.02947723092898	397.8370703025596	2203.6872702564324	2341.1679867089138	768.7871915837767	717.2697763582831	60	9	23	42	3	33
167090000	-46959.8961564184	-45399.99314498417	-1559.9030114342343	-45399.99314498417	1118.7584445762725	0.45784417472348593	0.9469724009920972	0.033872061955613195	0.3357473053885042	0.05599981044849974	0.021470879966777878	0.0443057875079979	9.574721280139133E-5	1.2676171784408556	4.285152114647734E-5	3.70924986021659E-8	1.9768566878520721	-1225.3365116194082	100.00963884909991	588.4318013625831	1600.5130522273296	1881.148381195231	615.3943363259289	914.6148412976976	59	24	10	48	23	6
167095000	-46975.568674330854	-45415.17785173382	-1560.3908225970358	-45415.17785173382	1124.8806424290594	0.4678677272958025	0.9693328392832274	0.03308566354741446	0.36350121967439253	0.05599981044849974	0.021470879966777878	0.0443057875079979	9.085371257785191E-5	1.2291933844422371	4.1155179269046766E-5	2.7305149178752185E-8	1.8961720928532075	-1223.4290685363765	86.01863336584654	496.15772764405887	1045.2786784669404	2312.9386225793664	547.5105659928288	581.1969204640859	57	10	22	53	12	16
167100000	-47008.85144329236	-45409.63892750221	-1599.2125157901535	-45409.63892750221	1128.647561610451	0.4736060162772596	1.1025412881798058	0.031456551387740034	0.36350121967439253	0.05394142120999009	0.02416583297168794	0.03755192201715634	9.306739413492642E-5	1.378540292863907	4.050313616660214E-5	4.163370159929132E-8	1.9487060637213933	-1235.5623847554764	84.21677961770251	252.46135958450404	806.8225997334803	1887.641204090364	720.0860567608643	718.6076197119648	55	13	7	62	21	12
167105000	-46963.107334773944	-45408.14010249853	-1554.9672322754122	-45408.14010249853	1092.3756850746408	0.5016497483488515	1.1025412881798058	0.040785392075156884	0.32610099933945935	0.056952862113717	0.021727630200989383	0.039404324547953465	9.193333434567059E-5	1.2766689730636158	3.9650116732757454E-5	3.165179153063574E-8	1.892125379120745	-1227.5296881052093	87.36649073290465	215.72698695361743	712.6333398315963	1761.3597596493685	834.4160016069836	194.08588873909298	56	2	9	64	38	1
167110000	-46972.370906365795	-45406.91311483528	-1565.457791530511	-45406.91311483528	1144.3776910759332	0.5016497483488515	1.2125617958806123	0.040785392075156884	0.34962438979219057	0.04572596403687433	0.019352188240169186	0.039404324547953465	9.076891761965254E-5	1.2750425993920171	3.908840066295676E-5	5.838553018497423E-8	2.4060226752355045	-1221.492660141002	88.69254841150483	95.95253699154708	347.05016898679025	1860.110283740637	795.8820633250749	347.5479707033971	51	9	9	61	39	1
167115000	-46993.45625148164	-45421.81007552233	-1571.646175959312	-45421.81007552233	1213.955044743828	0.5016497483488515	1.2125617958806123	0.036632146844467514	0.3653153718542333	0.04185078880370353	0.019352188240169186	0.04455534571032683	9.457220007924324E-5	1.2346621443890995	3.986951217221355E-5	3.7176324602204035E-8	1.8246085756185877	-1208.565231414825	69.75142765036553	54.44668051564771	398.44634183732387	2368.113643883016	858.0642493766936	119.45899163847145	36	25	14	54	40	1
167120000	-46998.348551508745	-45414.21112392373	-1584.1374275850158	-45414.21112392373	1162.1621125951838	0.4954265822593708	1.2125617958806123	0.034434281834286526	0.3653153718542333	0.055475384689146444	0.02400724383982058	0.040853827269727104	9.536204714384869E-5	1.3036489109563039	4.058447518269826E-5	2.6237101605965112E-8	1.65825017368392	-1233.8050145410432	109.86047165796857	91.52577440917271	503.3318359740978	1966.3431593680532	648.3350888630474	825.3059805275619	7	53	8	67	14	21
167125000	-47014.51842809171	-45410.44324136277	-1604.0751867289398	-45410.44324136277	1248.9140113059607	0.5011882871694396	1.2227710766153892	0.034434281834286526	0.3532014727115585	0.05645325676565454	0.026517987558066367	0.040853827269727104	8.8408905605103E-5	1.3714832361887068	3.791717907251816E-5	2.3211701191466458E-8	1.595562263826639	-1235.5637240410779	137.1293457091346	105.79848297701004	530.9297823004267	2563.4617668268156	4902.823686999059	818.2972737486203	27	33	21	45	3	41
167130000	-46980.95042309508	-45407.70715570068	-1573.2432673943988	-45407.70715570068	1197.805630602195	0.5011882871694396	1.1361196738138084	0.0334902934847618	0.35262030444498677	0.056961555313582254	0.021383474375635213	0.040853827269727104	9.16062879217135E-5	1.324118117939572	3.918062910987454E-5	3.1778775930386416E-8	1.8627287313187015	-1221.4506015005522	69.5696672312783	117.49549648160819	370.42280658306373	1841.793535805792	3752.678660077245	757.3700071068569	11	47	24	37	7	44
167135000	-46962.79655324906	-45403.17564434583	-1559.6209089032359	-45403.17564434583	1192.3365448051493	0.5011882871694396	1.3632487937700335	0.03673687712441993	0.35262030444498677	0.056961555313582254	0.02046832986149756	0.04514127267725007	8.75237878480318E-5	1.2238381377764567	3.764255190733633E-5	1.468006577321838E-8	1.4885252868432606	-1221.8718077227027	49.34546829201478	91.85559718464381	570.5534026510542	2141.4679249140127	4815.561682230006	916.2332061868236	3	55	24	32	12	44
167140000	-46956.73386518487	-45398.07228318516	-1558.6615819997085	-45398.07228318516	1232.5654421349693	0.515571488162743	1.2617232833465395	0.037286211076873334	0.35262030444498677	0.056961555313582254	0.026597456059183143	0.04514127267725007	9.498104251281865E-5	1.3733013525989017	4.024444526686586E-5	4.0140983882926756E-8	2.1098797025952694	-1223.5785844642724	48.291324990987114	114.65804742290084	304.3856322178953	1334.598024412932	3242.6767150866644	693.9709333900961	4	53	18	29	26	40
167145000	-46950.77166332597	-45397.48006286889	-1553.2916004570775	-45397.48006286889	1219.7728383834688	0.515571488162743	1.2230658234239529	0.03479820165683184	0.364334495584964	0.056961555313582254	0.02013100003163833	0.04532961146466707	9.394442658148592E-5	1.3102296351276843	4.0192820046327824E-5	2.072266834764425E-8	1.66298220833564	-1227.4143744764838	122.1808124022215	118.72433193207709	381.8779438285069	970.1447954460664	2327.1941854429824	862.8690125537936	2	56	13	30	34	35
167150000	-46973.90346499451	-45399.032581742846	-1574.870883251662	-45399.032581742846	1182.5340317400069	0.5046802013234181	1.1006775426900601	0.039155027089426	0.364334495584964	0.056961555313582254	0.02013100003163833	0.04532961146466707	9.097225489542826E-5	1.3515609255805736	4.014549644671631E-5	2.155755186131839E-8	1.585218032253421	-1220.9097019928408	94.20807761029883	90.7621399928228	299.5161369220285	1068.5306533125777	3319.5059601946436	817.2110954121405	2	54	15	30	28	41
167155000	-46961.24583491328	-45385.11531279246	-1576.1305221208167	-45385.11531279246	1187.6045952968254	0.5046802013234181	1.1515153428586071	0.04206880862923091	0.36505227873549795	0.056961555313582254	0.02292053472995865	0.04132756406127788	8.994658128128822E-5	1.2554906651619009	3.961271472854832E-5	4.64719887066534E-8	2.2121084839598373	-1223.9886067647617	106.3295220807831	94.96107086544184	394.2498814481343	1359.1786978084535	2068.501015432072	764.0160665812565	7	50	16	31	28	38
167160000	-46996.617707963436	-45408.93981636586	-1587.6778915975729	-45408.93981636586	1124.5458778879208	0.5046802013234181	1.0971536476133246	0.04206880862923091	0.36505227873549795	0.05333792989979736	0.02292053472995865	0.04132756406127788	8.655033212797632E-5	1.2824826971679384	3.946590867573514E-5	1.887812289493303E-8	1.6105697885940817	-1244.696804284101	99.20067237755977	93.51720879091584	352.9556521597525	2175.2959942374414	983.6543009589177	590.6196018092442	21	29	20	71	17	12
167165000	-46984.5275109621	-45399.3231200104	-1585.2043909517004	-45399.3231200104	1374.041127964518	0.5253203562692993	1.3422135104115538	0.03426425694334217	0.36505227873549795	0.05651208195692385	0.025252724977906447	0.0443256247928204	8.875406279717208E-5	1.2967970414003616	3.937827602578395E-5	2.01884931365196E-8	1.5810580554266422	-1233.345895386863	108.8185270216034	322.2020851931232	545.0681923626906	2133.4158027895533	1147.4660667247877	472.46673783820495	56	10	6	65	9	24
167170000	-46962.90421554465	-45389.43391919156	-1573.470296353094	-45389.43391919156	1347.6405919074193	0.5101402095828499	1.2395684657962764	0.03795698647531112	0.36505227873549795	0.05651208195692385	0.020859439042332912	0.04173693095491553	9.052760864677401E-5	1.2372196636315587	3.962028947745528E-5	2.8448891872210688E-8	1.8784836344103713	-1240.5099690573998	98.95631677438605	143.7157198222619	421.471901597095	1840.7148626613732	1520.6579799447052	444.650653021389	45	10	12	61	11	31
167175000	-46955.20778036697	-45406.478019305076	-1548.729761061888	-45406.478019305076	1289.785277391028	0.4947081517762176	1.1472554340853498	0.04068326557632894	0.3831807000379028	0.05651208195692385	0.01987575591365584	0.04173693095491553	9.157342399859438E-5	1.2878118276554724	3.985457716145691E-5	3.582828159554599E-8	2.0950646773221315	-1233.5608482915825	61.590939277698205	93.73254199065994	335.02862440593384	2237.4412592294284	1758.1528041938416	885.7259728600621	34	22	14	64	4	32
167180000	-46948.80742846904	-45396.76450043303	-1552.042928036002	-45396.76450043303	1224.890841202277	0.4947081517762176	1.1472554340853498	0.03687800874967166	0.3831807000379028	0.05651208195692385	0.01987575591365584	0.04352945242360937	9.603717722237754E-5	1.3418899465732885	3.996109424121789E-5	2.3477834296703548E-8	1.7684085205882505	-1245.6353476937907	108.07304175255297	498.48008161647346	472.2212752079655	2503.749688872379	589.7267294438199	553.2514333585106	54	9	6	67	16	18
167185000	-46945.42548273155	-45399.36813734334	-1546.05734538821	-45399.36813734334	1295.5555227785135	0.49762755462248676	1.223815880877123	0.03687800874967166	0.35477702732119926	0.05651208195692385	0.01987575591365584	0.04352945242360937	9.09878497014978E-5	1.303876877284744	3.8723024221651366E-5	1.6928469577789445E-8	1.6957451774173002	-1242.8663375552358	107.88349073257928	636.0232171752402	852.3681761884927	2245.083942399447	2637.3651462508183	642.5006655298018	55	18	8	46	9	34
167190000	-46978.59712824766	-45407.04527626709	-1571.55185198057	-45407.04527626709	1220.120526950072	0.49762755462248676	1.223815880877123	0.03687800874967166	0.35477702732119926	0.05108263852196312	0.020731463767012688	0.04352945242360937	8.757976491251155E-5	1.3334948898948376	3.9283885212488986E-5	2.6336066632271168E-8	1.9360586907579789	-1248.321933187988	123.4098093861836	604.4019634372195	1113.5957038028278	2340.176925104167	613.3566314270885	992.5110218844543	56	19	8	56	21	10
167195000	-46986.49998619188	-45407.871935647534	-1578.6280505443417	-45407.871935647534	1409.5219452035014	0.49762755462248676	1.1707416780834168	0.03687800874967166	0.35477702732119926	0.05800990216118045	0.019325988166536745	0.04012862969183121	8.439804083088887E-5	1.3246205391725638	3.692257198979825E-5	2.615499205778345E-8	1.8843338630806759	-1247.6862871627104	99.73918337499724	197.3395538207801	766.7374859445158	2839.9308649832515	1194.1465931518323	654.7743827512343	56	5	17	54	12	26
167200000	-46971.65636085102	-45393.15501183241	-1578.5013490186113	-45393.15501183241	1214.0266750395192	0.49762755462248676	1.1707416780834168	0.03687800874967166	0.35477702732119926	0.05750997100549422	0.019325988166536745	0.04312393271678868	8.942860992588726E-5	1.3495712557143047	3.987406178107189E-5	3.303256259200599E-8	2.002810236308479	-1235.7547461904464	91.25223958636198	311.21274178265986	743.5210512503279	1837.885773227408	2882.3212408223376	536.7376010532869	55	12	12	31	28	32
167205000	-46968.829152308965	-45398.22823589785	-1570.6009164111165	-45398.22823589785	1121.8091096714918	0.49762755462248676	1.282438896077434	0.03687800874967166	0.341490412311097	0.061559233501060885	0.020913338857403315	0.04429768217891011	9.315763199301553E-5	1.3952534265369372	3.98257929419907E-5	3.332068141179808E-8	2.0207224802588915	-1241.3560693696463	94.42461338958603	263.91127662390693	767.0270095326802	3318.6659470334034	2838.211992384392	622.673364341914	61	3	24	5	45	32
167210000	-46947.09844714183	-45394.03076478982	-1553.0676823520025	-45394.03076478982	1231.4675767685205	0.49762755462248676	1.1060202931021867	0.03687800874967166	0.36544530892927385	0.061559233501060885	0.020913338857403315	0.04877572229844351	9.230552783156648E-5	1.417527213377415	3.8170451495961185E-5	5.121627239623332E-8	2.3200350238488174	-1239.010022928198	84.4154073265022	267.18140955210254	300.5302391715555	1004.5126208595616	2267.989983682209	660.8598799753557	56	8	2	4	62	38
167215000	-46949.438382240834	-45382.44200951003	-1566.9963727308045	-45382.44200951003	1096.6304139816502	0.4937439671058155	1.1060202931021867	0.03687800874967166	0.36544530892927385	0.049641915879387655	0.020913338857403315	0.04358588937609782	9.594257220571662E-5	1.3787954734114842	4.0631035264212595E-5	3.9117018139757814E-8	2.087744974151134	-1252.3358262753113	95.84564639255768	438.3977840213795	1717.4520069273453	1817.8607347674804	2186.216332412524	767.4293168278634	57	6	19	26	29	33
167220000	-46977.96963892825	-45395.64454515462	-1582.3250937736286	-45395.64454515462	1065.7026594057602	0.48710014521122263	1.1520441639947054	0.039277533296639904	0.36544530892927385	0.049641915879387655	0.020913338857403315	0.044239148821396235	9.504913728332259E-5	1.419243809794248	4.0403400717237556E-5	2.746152347687455E-8	1.7591618442367376	-1249.877274504305	135.2394074908467	621.233894315581	878.7478495000128	2649.5021688833276	2902.7918513408003	596.9178665276445	58	11	13	47	4	37
167225000	-46997.70423828377	-45416.20226558144	-1581.5019727023262	-45416.20226558144	1153.4838282257244	0.4641618316065422	1.0689622899784543	0.039277533296639904	0.3398665640169823	0.049641915879387655	0.020913338857403315	0.03710470095103368	9.602702790062885E-5	1.3126799406249745	4.1353830408608354E-5	3.647570520178389E-8	1.9804155674613342	-1260.854771458403	177.6879735416665	536.6416079439523	476.5718060404151	2456.4612778089463	842.2941655436316	908.3544495580586	59	2	21	44	6	38
167230000	-46987.60785358936	-45413.561908572265	-1574.0459450170954	-45413.561908572265	1116.024536129099	0.4953561960729438	1.1748866737020562	0.03348763363825366	0.3398665640169823	0.05134177934174269	0.020913338857403315	0.03710470095103368	9.583013162090701E-5	1.3719268319171085	4.009537417984931E-5	2.3517326649417288E-8	1.7692680924676196	-1257.9324091580831	173.0240442792315	601.927360917779	545.3590964602703	1891.5478372544385	1602.3957922649581	654.5568084752465	52	20	9	24	37	28
167235000	-46950.978863318654	-45399.744771248304	-1551.2340920703512	-45399.744771248304	1050.6044876530805	0.4953561960729438	1.024272533389665	0.03348763363825366	0.3242217435027992	0.059712620598466416	0.024812212433728838	0.04119598539533744	1.01606011155979E-4	1.3295577084130934	4.3182374433477544E-5	2.3536283775311267E-8	1.6629633655454932	-1230.429105267394	93.27889885811231	525.9222413378925	1052.0596499786723	1291.338901246147	2225.078836630936	764.3231256328048	59	15	1	18	43	34
167240000	-46987.999881004915	-45399.857586097605	-1588.142294907311	-45399.857586097605	1110.3598740465754	0.4953561960729438	1.1737321480873582	0.03348763363825366	0.3242217435027992	0.05535620065779327	0.019888731273400802	0.047054240542480925	9.669180752251905E-5	1.3747359286970042	4.111933675500616E-5	3.656136103159675E-8	1.8873259259155974	-1242.6148973290794	108.02340437951398	571.0032816940425	1408.5683080280173	1674.462847336548	2760.333172161006	927.8430414779281	58	19	7	9	36	41
167245000	-46953.161554635066	-45396.60730062032	-1556.554254014744	-45396.60730062032	1076.9187369969175	0.48756845614359395	1.1737321480873582	0.03319416947630967	0.3413742980639264	0.05535620065779327	0.019584613190669464	0.047054240542480925	9.753565408554969E-5	1.3033896250643051	4.1714548665311196E-5	1.5975079559707633E-8	1.4857876042480385	-1233.594352724898	86.46533599292785	405.1966658201109	1039.5367358547726	1683.891581534026	3513.2547676189965	741.2323940991064	58	13	7	31	25	36
167250000	-46959.45501721742	-45409.880441565205	-1549.574575652218	-45409.880441565205	1051.1671175031663	0.48756845614359395	1.1737321480873582	0.04159111600534616	0.3817093131874416	0.05632409752487314	0.019584613190669464	0.03639902807817579	1.0156854453406813E-4	1.2748556873157597	4.289705785039901E-5	1.9876822480699806E-8	1.5560938307463996	-1232.8389973802412	83.72892266472364	245.19085847296995	837.6454443302221	1083.0291449280548	2422.00340855898	632.0171660159716	55	2	9	35	38	31
167255000	-46976.65655478117	-45409.989633347446	-1566.6669214337246	-45409.989633347446	1045.9486511031157	0.48596458550275956	1.1438656142361554	0.033308196555685725	0.35749621264092685	0.05632409752487314	0.02838868408195995	0.04690762741502682	9.726601737702529E-5	1.3174218526399752	4.205465986300117E-5	2.8641408035344173E-8	1.852652431398462	-1240.31184460262	95.55292561342233	520.2901324929876	1531.5593750364135	1514.5294476232336	2598.3588647805373	875.4601639286445	55	13	13	36	18	35
167260000	-46967.46017132979	-45389.35410756178	-1578.1060637680064	-45389.35410756178	1118.0066591820928	0.48596458550275956	1.1737707519405343	0.04337777534393152	0.3570780557372966	0.05632409752487314	0.02838868408195995	0.04690762741502682	9.399487531321568E-5	1.2072743516400752	4.208357583769442E-5	3.648355341267664E-8	1.9132382223169477	-1219.3304262959673	81.93638356259291	347.89141187720656	1225.9884503866483	2570.1840084269124	2130.8377076090947	494.4360803701191	55	14	43	19	9	30
167265000	-46936.66456274246	-45393.076211458494	-1543.5883512839616	-45393.076211458494	1028.9803774058714	0.48596458550275956	0.9776652803699567	0.04813997083253505	0.3570780557372966	0.05996294350040866	0.02838868408195995	0.04506624659297284	1.0109965309304345E-4	1.2163749467841825	4.351175118135795E-5	2.978403356126788E-8	1.8697864377128928	-1221.8251980433658	85.4562579989995	458.12908217340276	1524.7498959830705	1616.6852093558082	2261.2816389615714	589.3376012068243	53	22	17	15	32	31
167270000	-46942.69997707606	-45398.19977777037	-1544.5001993056853	-45398.19977777037	1046.4665770857184	0.48596458550275956	0.9776652803699567	0.038659347213068525	0.36771066919137	0.05519178458671569	0.026482821268836068	0.03942106179270816	1.0101692636375876E-4	1.3602423742680922	4.263093259994081E-5	3.043847721705891E-8	1.9054951769942983	-1241.322264084906	97.51216447957067	127.58867102753341	786.7715765356556	1094.8756246659543	2053.481375330109	613.4513128253396	44	13	26	4	58	25
167275000	-46946.726058665576	-45422.56886372536	-1524.1571949402119	-45422.56886372536	1078.334137825669	0.48596458550275956	0.9776652803699567	0.038659347213068525	0.36771066919137	0.06630796651629335	0.018806731312945423	0.03942106179270816	1.0131975393547745E-4	1.308295017437214	4.232537214544086E-5	2.4030307703644238E-8	1.8306904333299194	-1244.0491575810092	67.9543704926893	197.36447661323172	661.6061072656902	1911.7814554893716	2061.133871178663	603.3640504523528	48	9	7	22	57	27
167280000	-46925.04997330399	-45399.42017990584	-1525.629793398146	-45399.42017990584	909.6943059335828	0.48596458550275956	1.0806150915550017	0.038659347213068525	0.3552104914770385	0.06630796651629335	0.0199315346522608	0.03942106179270816	1.0120511681091899E-4	1.401198660042312	4.542184815496303E-5	2.5419331883174338E-8	1.8375473753265434	-1233.816351644392	88.47444906384293	142.88474542908202	989.8272902569778	1101.6275776242248	2905.716047272681	430.2221012253916	55	1	15	34	37	28
167285000	-46950.952532032476	-45399.61778943814	-1551.3347425943357	-45399.61778943814	1025.206226289019	0.48596458550275956	1.0746065190792746	0.042886833057998675	0.3552104914770385	0.06630796651629335	0.0199315346522608	0.03942106179270816	9.560112692103094E-5	1.3580460043481024	4.168316969503584E-5	1.962162510025793E-8	1.6150695029347468	-1231.927299949838	149.82845346341733	90.434528457494	176.89440399818517	1109.0275691637767	2264.3331761783343	523.3671947624954	21	30	5	44	36	34
167290000	-46939.24702897518	-45392.86481743939	-1546.3822115357916	-45392.86481743939	988.6787480273013	0.4995678050145096	1.1630068386072963	0.03497153776268787	0.35708106537565387	0.06417272525729095	0.02301210834766059	0.03942106179270816	9.48635152812794E-5	1.3758401976839432	4.183577218464078E-5	2.9853042401385696E-8	1.971736880304026	-1233.802288082101	232.0191408297091	83.55936980247502	172.61613897282137	810.3910011074311	2316.6304090635904	617.2198385248711	5	47	4	42	43	29
167295000	-46946.03521191901	-45387.33796020797	-1558.6972517110341	-45387.33796020797	921.9353303942311	0.4995678050145096	1.1630068386072963	0.03449905623425084	0.34655082448631225	0.04826194383364939	0.022355957177024745	0.03942106179270816	9.593118250863313E-5	1.2727712667951712	4.5742187801708446E-5	2.3244854849392474E-8	1.6967743829354498	-1233.6414400403496	74.91666054963996	108.65423814963358	340.20369288428424	1502.6948795183257	2629.3479635361873	539.4404321488204	49	2	11	32	46	30
167300000	-46986.64793641444	-45407.4480421029	-1579.1998943115375	-45407.4480421029	912.358039245481	0.5012317527092744	1.1252841281596782	0.03561257235424007	0.34655082448631225	0.04632576546964066	0.02086725938329803	0.03942106179270816	9.20497747699148E-5	1.3258524680986707	4.2756493340379015E-5	1.5767593224794886E-8	1.4977833938798844	-1249.8858300255508	108.680275583724	443.1630879588989	1179.4659536976496	1023.2740013905616	1732.9036151659773	380.40966970654915	51	10	20	10	57	22
167305000	-46959.81063413755	-45384.19485086777	-1575.6157832697827	-45384.19485086777	1100.1003645103556	0.5012317527092744	1.1252841281596782	0.03561257235424007	0.34655082448631225	0.0468456390435872	0.02086725938329803	0.045754592605648535	8.819806433182631E-5	1.2695396606555736	4.172101280717483E-5	4.321864841772467E-8	2.187880389365046	-1226.5218304864231	98.5966636127674	448.5822848058067	313.72564443130364	1142.7379020582237	2384.464193146688	644.6542854578353	52	13	3	29	45	28
167310000	-46983.10876395952	-45401.83168327702	-1581.277080682499	-45401.83168327702	1056.4587002863893	0.5012317527092744	1.1252841281596782	0.03561257235424007	0.35215179777398964	0.062131216121813916	0.02086725938329803	0.04181517543134012	9.214063531024087E-5	1.3021268014760576	4.315753923049352E-5	3.200653719465042E-8	1.8194449365970655	-1223.4831323498418	76.84029074472362	117.48505414291738	466.65981665810705	997.9946539677147	2127.28277700841	543.7475142793207	52	2	18	20	55	23
167315000	-47005.2001461421	-45399.92453130203	-1605.2756148400745	-45399.92453130203	990.054686153624	0.4805434432072858	1.1252841281596782	0.03633161650845457	0.35215179777398964	0.062131216121813916	0.018962528565057524	0.040152527381366175	8.847824877679928E-5	1.2741601198996282	4.3530843800393034E-5	2.157639286738591E-8	1.5822824376009863	-1234.7777828361372	83.00971669399964	353.8337731204099	492.62179534081525	1578.2782981008402	2233.675919922684	781.8776487852153	43	21	12	22	44	28
167320000	-46997.38994905399	-45383.82368936678	-1613.566259687215	-45383.82368936678	1072.196537590581	0.4805434432072858	1.0071811701347648	0.03896500830054511	0.34998832506217836	0.05827917951378984	0.0191924603503432	0.040152527381366175	8.919609449712004E-5	1.3471003431180029	4.328112865425006E-5	2.822671405587943E-8	1.6594483032021499	-1226.2812387201577	105.61010585846206	209.7538001797195	480.569973296936	1336.0467568757354	2166.3860391658563	537.8028438813167	48	7	26	22	39	28
167325000	-46997.68586479724	-45395.71887431865	-1601.9669904785887	-45395.71887431865	1067.3882333211839	0.4805434432072858	1.0071811701347648	0.03896500830054511	0.35411741844153527	0.055836575834883016	0.0191924603503432	0.040152527381366175	8.578417890667592E-5	1.3103107737560173	4.340981527705676E-5	3.623692961078668E-8	1.9379809587061971	-1227.6484234102902	92.50992568311416	200.2648174224328	549.262832196291	957.1585630156114	2336.9043063931394	568.9050623037795	52	4	25	19	39	31
167330000	-47023.04261229595	-45404.68209046992	-1618.3605218260252	-45404.68209046992	974.8412395749705	0.489069329322676	1.134739913797476	0.03820490939317952	0.35411741844153527	0.054223041715693865	0.0191924603503432	0.04787163299076614	8.744278934593191E-5	1.3213389538539344	4.723305568609159E-5	3.051322482009933E-8	1.7960863626324943	-1232.6221800551407	114.03917589950125	84.15228355498908	422.8518506425072	1046.361312756092	1720.4347090026786	905.423275489665	27	24	29	15	48	27
167335000	-46978.879874039005	-45389.55096448392	-1589.3289095550883	-45389.55096448392	981.8927404133794	0.489069329322676	1.134739913797476	0.03820490939317952	0.35411741844153527	0.061431318406549355	0.0191924603503432	0.04266406088509667	8.87564377306446E-5	1.2516059043294137	4.847263266314832E-5	1.4791803154995046E-8	1.3751996518034908	-1230.7205028516828	89.01509752312936	154.97866101107763	787.8457562292383	840.450047694752	1627.5699596192267	680.9050582502945	46	8	44	2	32	38
167340000	-47013.699502953816	-45399.86682249031	-1613.8326804635064	-45399.86682249031	1068.7507585450812	0.489069329322676	1.0946032807290718	0.03820490939317952	0.35411741844153527	0.054779827511334346	0.023843840490726614	0.039065230593639956	8.276926791785776E-5	1.2791035602002614	4.5475194195943506E-5	1.3919716006764492E-8	1.3887336374684371	-1236.5066017076417	99.36227857393247	588.1520471311401	964.2613767565842	1672.6152992259763	1477.7724873071475	590.5713543202965	50	3	33	16	41	27
167345000	-46992.45288570404	-45394.5736206028	-1597.8792651012402	-45394.5736206028	1096.3881012502836	0.489069329322676	1.0946032807290718	0.03820490939317952	0.35411741844153527	0.05107166029918329	0.023843840490726614	0.045770981970524705	8.706924189585505E-5	1.1434469023077258	4.654696080824399E-5	1.5312120213558232E-8	1.4036756699335486	-1233.8836286698458	84.5480739116172	394.45457334429886	706.2123412771592	1282.7999191428905	1511.8849976818346	714.9049708136957	50	10	22	22	32	34
167350000	-46960.509833518045	-45374.24677841728	-1586.2630551007708	-45374.24677841728	937.7247969836922	0.489069329322676	1.0946032807290718	0.03820490939317952	0.35411741844153527	0.05107166029918329	0.023843840490726614	0.034624815455467944	8.843182732553843E-5	1.206178432698455	4.784502929953624E-5	1.6638801072014867E-8	1.4521582273251386	-1224.6192238206363	95.6200156641083	441.66798022107173	1051.77348650002	1276.602703272438	1521.5145344652828	627.8757938687187	51	3	34	34	22	26
167355000	-46998.58667234406	-45414.37042347753	-1584.2162488665376	-45414.37042347753	951.8994091128915	0.489069329322676	1.1084757301740882	0.03950272290938589	0.35411741844153527	0.05022632745468875	0.01956364636724341	0.04298322385544046	8.581192412574555E-5	1.185980222576065	4.815931983720273E-5	2.3186956668119465E-8	1.6953952502377139	-1218.566831945295	82.27056613559037	230.56435596173375	1012.6712570117429	1634.4093231620548	1659.3390788088805	525.7903943845903	53	1	16	30	49	21
167360000	-47013.724632914	-45407.92037771999	-1605.8042551940136	-45407.92037771999	1016.6299798858747	0.49577387544617096	1.1721495947867784	0.03950272290938589	0.35411741844153527	0.05615908235130187	0.01956364636724341	0.04234607943719825	8.799314927979386E-5	1.207853479692012	4.7823279075119004E-5	4.018990336998318E-8	1.9642024037839165	-1217.4961912944018	81.95010980038008	232.0139343160022	849.9536641451866	1056.7363552834213	1444.1054427309805	403.5419104312049	53	2	19	25	48	23
167365000	-46968.852007334	-45393.19686346866	-1575.6551438653437	-45393.19686346866	971.2996080061255	0.49577387544617096	1.1721495947867784	0.03950272290938589	0.35411741844153527	0.053640158745924156	0.020095750379493686	0.036838012744241484	9.132496142816716E-5	1.2806928887811377	4.748640714083931E-5	2.079040734216371E-8	1.5783382095389675	-1219.0503330901363	80.1564983296872	223.79038790296653	1123.7126907402803	1377.9810139690044	1680.1851036674395	689.7590935880154	54	1	40	11	35	29
167370000	-47003.62813988881	-45394.01987049627	-1609.6082693925428	-45394.01987049627	890.8767669058042	0.4989413242441182	1.1721495947867784	0.03950272290938589	0.3541838065759935	0.053640158745924156	0.020664967949750833	0.03763940720988003	8.859619283390514E-5	1.1921023792003573	4.790267839718865E-5	1.9775545019324708E-8	1.476098119861956	-1223.7886986478002	78.66649970047145	261.1811661704533	1457.2201315452553	1128.477809105995	1955.43086724542	590.4596006448943	49	5	27	9	48	32
167375000	-47014.95542544315	-45399.15566838399	-1615.7997570591624	-45399.15566838399	947.3772218352701	0.4989413242441182	1.174023463342281	0.04603274922534624	0.3541838065759935	0.05402431045494043	0.023961278779323036	0.041400463130894634	8.535254326977745E-5	1.1125479681953183	4.752930125520904E-5	3.976891853509787E-8	1.9968150457356963	-1224.8905837762543	90.35081486509746	248.16744524330048	991.4521694567361	1282.8623536344253	2005.747383909646	585.2052351085972	52	1	35	13	37	32
167380000	-47011.02312315309	-45398.23616656142	-1612.7869565916708	-45398.23616656142	873.8129601450445	0.5030999890196234	1.354438223275486	0.04603274922534624	0.3531935577282113	0.06264863587009355	0.0203988655229048	0.041400463130894634	8.783848637591538E-5	1.1306880698702	4.912963331416166E-5	1.870079036766791E-8	1.4726567453856565	-1236.6729184277137	83.98470314817459	375.62446297610836	1060.687011159591	1051.268182996913	1905.847828068668	582.0486159857844	51	2	14	38	26	39
167385000	-47009.29935809064	-45402.14511400352	-1607.1542440871203	-45402.14511400352	946.5528190883094	0.4834401226511172	1.171932656351268	0.04518527374981386	0.355613937764961	0.05061782779196989	0.018780000385216336	0.038349839656565445	8.694036757210069E-5	1.2213154588131707	4.651233238095457E-5	1.8521226124315194E-8	1.4923477004593755	-1236.7127702412804	89.09523006966577	102.45904558574186	794.1592372039207	1088.6523004067435	2001.9549151131903	895.6406386791957	43	8	17	34	27	41
167390000	-47014.46117991438	-45410.16686130253	-1604.2943186118498	-45410.16686130253	889.7022268624729	0.4834401226511172	1.0117869457318758	0.04518527374981386	0.3556514720764068	0.05061782779196989	0.018780000385216336	0.043107307735983626	8.722489434178088E-5	1.199630499094582	4.66237687625604E-5	1.8177207283714494E-8	1.4911123386957805	-1231.8895243828235	90.66876057822208	731.109000179064	1994.9569139958085	1850.4694445770356	1204.854323474376	674.1934955264667	57	2	29	42	8	32
167395000	-46972.54965071284	-45394.367846814755	-1578.1818038980869	-45394.367846814755	924.2878103814458	0.4696184665901818	1.0117869457318758	0.036889536600463686	0.3556514720764068	0.053840166803131306	0.018780000385216336	0.043107307735983626	8.897777695302827E-5	1.2022626434924626	4.6262536217235055E-5	1.3392717227007722E-8	1.4212936485737808	-1245.0337048564943	82.21944471402975	275.20084770446937	863.6917900313621	2051.7463201350206	961.0081889068557	843.6734090300052	52	2	19	62	22	13
167400000	-46973.34186936157	-45414.53794067697	-1558.8039286845947	-45414.53794067697	945.2949403133699	0.4696184665901818	1.0318178234978312	0.03588104553256244	0.3556514720764068	0.053840166803131306	0.02556604888380801	0.04509196117792526	8.96596670776342E-5	1.2186738267697124	4.859972842351493E-5	1.8913960766768483E-8	1.6262024385371021	-1227.7930782715134	75.97496743386432	201.98645196078257	1107.8924256944529	1733.0394395201777	638.2254574541639	406.1556246416384	51	4	31	54	27	3
167405000	-46982.222766454615	-45414.40486254465	-1567.817903909965	-45414.40486254465	1023.4301136422312	0.4696184665901818	1.0911186340937598	0.03588104553256244	0.3556514720764068	0.053840166803131306	0.018096469974729645	0.04509196117792526	8.862503745083585E-5	1.3411140780315627	4.6801398610784796E-5	1.7591257059138306E-8	1.554024993643839	-1228.1980348845923	103.37813723582752	172.4996389152299	541.7508073500137	1797.6103572616216	604.4408372976465	411.8492548347598	51	5	10	68	33	3
167410000	-46987.53174600196	-45406.90455268563	-1580.6271933163284	-45406.90455268563	864.8309514859875	0.4696184665901818	1.1062691527207986	0.03588104553256244	0.3556514720764068	0.04819855354115422	0.02658323061801473	0.04509196117792526	9.013409640729435E-5	1.2403274895123364	4.772561049254528E-5	2.5262007454333816E-8	1.7379566358254537	-1231.0156384376826	82.55070743736307	209.84369846901006	706.105237808854	1856.613410435746	861.1409922972887	583.5746481118391	51	5	22	57	33	2
167415000	-46996.66060138381	-45420.79017091342	-1575.8704304703926	-45420.79017091342	811.8609125795241	0.4696184665901818	1.0923525234663336	0.03588104553256244	0.3556514720764068	0.05804595564604296	0.020010121255190458	0.04509196117792526	9.338826148666544E-5	1.2949972156600766	5.0558714708965865E-5	1.9904840795269467E-8	1.5378380008482078	-1224.2594982277303	95.331691851083	350.20034111702876	1063.6473595997907	2002.996128262788	603.6272969589113	534.6455816744058	52	19	14	45	39	1
167420000	-46968.47070642865	-45415.16115990091	-1553.309546527734	-45415.16115990091	776.6581923657076	0.4696184665901818	1.0923525234663336	0.03588104553256244	0.3556514720764068	0.048037074389543806	0.021443575702657203	0.04509196117792526	9.245882145696563E-5	1.2049978816036384	5.055181273731899E-5	1.1931687831797781E-8	1.3262527959039863	-1230.0813545368628	101.47875469542045	470.432392295843	1510.5360107727824	2054.595423982234	738.2777391957502	915.0463424136343	51	17	6	62	9	25
167425000	-46999.08247683659	-45437.33632285336	-1561.7461539832325	-45437.33632285336	762.1612937664854	0.4696184665901818	1.0969853331654074	0.0340436892894673	0.3349167485022372	0.05377000408778955	0.019988339191687316	0.04509196117792526	8.911725153915121E-5	1.259552126995172	4.8961785979950375E-5	1.5479882081740528E-8	1.5007125611648058	-1230.1073534599461	95.84211515047082	442.68738038815235	627.1393815726116	2164.7400038862506	929.941697181821	536.9028329253766	53	2	23	53	10	29
167430000	-47026.7452252399	-45414.90005270822	-1611.845172531686	-45414.90005270822	761.6270191525507	0.4696184665901818	1.1223031885861061	0.0340436892894673	0.3349167485022372	0.05732611690174959	0.019988339191687316	0.03495760773772275	8.988629903455192E-5	1.2490949423800826	5.042121544914109E-5	1.9527519840230383E-8	1.493667837044403	-1243.5644948110328	120.08930599233933	755.6844734587618	1330.7845896861943	2124.580150795153	1251.9911672903816	598.7809476160569	51	8	24	46	17	24
167435000	-47020.17312409469	-45415.69093701419	-1604.4821870805015	-45415.69093701419	729.9542099358208	0.4696184665901818	1.015079482340968	0.03635787048493194	0.3697968743341454	0.05732611690174959	0.019988339191687316	0.04084979729330351	9.450853459608752E-5	1.2447634024990717	5.176079855462429E-5	3.286294146709336E-8	1.7702700034382344	-1232.1321272477073	95.44107485332977	280.7385694762086	952.4694419280926	1494.7233337636158	1918.8726724728322	579.2586944178171	46	5	35	27	28	29
167440000	-46972.84474180437	-45393.366877173605	-1579.47786463077	-45393.366877173605	736.1875150274416	0.4767241803637785	1.015079482340968	0.03786371383887465	0.3498999582255851	0.05032997072163549	0.023135612196828016	0.04084979729330351	9.130532288556289E-5	1.3456093411026018	5.0132018637327115E-5	2.5468647628062875E-8	1.6588677148761346	-1227.8815165098247	66.1889395515589	143.0984276137077	658.2973080188425	1388.1051728629443	1461.5017676935468	340.90462592061647	42	9	28	30	52	9
167445000	-46982.61787322612	-45402.16507752669	-1580.4527956994295	-45402.16507752669	757.0092045523674	0.4767241803637785	1.015079482340968	0.03400329052683556	0.3498999582255851	0.06471799016163088	0.023135612196828016	0.0413968972330523	9.09895883258528E-5	1.3046129533720854	5.0186892477119765E-5	2.478091756571779E-8	1.7488896227854713	-1240.4738390998864	90.85732010000083	439.3747061552727	445.14143080564605	518.9721035010838	1676.5004337928472	604.5422260284479	41	14	1	20	65	29
167450000	-46989.06349552311	-45387.11290513727	-1601.9505903858355	-45387.11290513727	806.174168990559	0.47573514001454276	1.1238086493501656	0.03400329052683556	0.3498999582255851	0.05478547838293019	0.023135612196828016	0.0413968972330523	9.336607679953693E-5	1.235905430095415	5.0717807477694134E-5	2.2695642704506543E-8	1.6122770756801148	-1254.5161681253724	116.13258507628656	113.86143015513538	366.7378751015071	847.0686450305784	1334.718885611876	534.4227730515305	31	17	9	21	75	17
167455000	-46986.62348867519	-45410.25986712065	-1576.363621554539	-45410.25986712065	847.832310565236	0.47573514001454276	0.9752127680706046	0.03259394917246966	0.3498999582255851	0.05370211424204335	0.02330852638816271	0.0413968972330523	9.240782067505065E-5	1.2999141140529102	5.0029237825779725E-5	1.6172660340888012E-8	1.4737506402505383	-1242.044688273216	83.27632035483978	94.00876625609796	308.5139658448471	657.1245642711968	1419.6006873296585	601.1466148291421	31	11	19	21	72	16
167460000	-46980.635099436346	-45391.51746496058	-1589.117634475765	-45391.51746496058	828.0742464351871	0.47573514001454276	1.1721062968899194	0.03259394917246966	0.3498999582255851	0.05711163448880332	0.02050543865257535	0.0413968972330523	9.811999977593595E-5	1.2409400088920708	5.337153559303765E-5	2.8316536737042125E-8	1.6634667561167216	-1232.8289165207823	113.69127171064754	138.31721773355653	198.39950723102632	1159.7390969542778	1568.2861942740774	575.9569379559605	24	22	17	11	69	27
167465000	-46988.324620506995	-45406.442527918276	-1581.8820925887178	-45406.442527918276	836.9605759076488	0.47573514001454276	0.9515487417989054	0.039204928460693754	0.3498999582255851	0.05711163448880332	0.02125902581660474	0.039098234000116326	8.986509530070085E-5	1.3187954487815827	4.8227571474205364E-5	2.2346783546149935E-8	1.6768210229120686	-1241.4861956886982	126.46972306346007	113.80910667066051	312.01075975626094	913.5413762946986	1705.742656679173	581.2364951442371	14	39	6	24	65	22
167470000	-46998.05385476104	-45387.33467969069	-1610.7191750703514	-45387.33467969069	1017.0550954146636	0.48435355863336504	1.0623828084229812	0.039204928460693754	0.3749744579076673	0.05711163448880332	0.02125902581660474	0.04485581626236123	9.490885750092986E-5	1.4217976113184605	4.9125207999063985E-5	4.182920078394691E-8	1.8732645623165194	-1237.443434726517	81.85790967006018	129.35307068204912	498.69441947318955	1510.9261022089122	1587.3673145757446	737.5851106205847	7	45	13	15	74	16
167475000	-46974.30467120994	-45408.80359992217	-1565.5010712877727	-45408.80359992217	980.0981853051014	0.48435355863336504	0.9993162767946329	0.039204928460693754	0.3749744579076673	0.055831451045124644	0.02125902581660474	0.04175172298930207	9.224033250744341E-5	1.392369436821583	4.6697267419488406E-5	2.3193427792927482E-8	1.795735012378749	-1252.0822092106275	66.14235002312105	172.05643474584906	391.8471095851833	1634.8459262365554	1546.4114566570863	693.38121147035	2	48	13	37	62	8
167480000	-46978.470715117706	-45398.487184076184	-1579.9835310415247	-45398.487184076184	957.5038053923876	0.4665666006390448	0.9993162767946329	0.039204928460693754	0.3749744579076673	0.055831451045124644	0.023332802938600697	0.04175172298930207	9.357081491408288E-5	1.3863526379114997	5.031358932614113E-5	1.986549124283586E-8	1.5744341092460459	-1238.7057966342256	118.56228272308036	109.3871841753881	411.00795408303975	1711.1177579399443	1246.4337186253351	1135.2442583497768	9	38	17	4	100	2
167485000	-46945.48138626527	-45390.95940904823	-1554.5219772170444	-45390.95940904823	919.2986342429895	0.4665666006390448	1.0060783921016205	0.039204928460693754	0.3749744579076673	0.05482628145641267	0.023332802938600697	0.04175172298930207	9.404673661027743E-5	1.2685159761607914	4.9717378837512364E-5	3.343291846239451E-8	2.089539689904668	-1231.1568705681204	92.60720293555062	119.20137976292975	864.6008899415806	1984.271190622248	1462.2745769849837	687.0922105318334	8	46	24	11	69	12
167490000	-46981.2650320319	-45377.748031041774	-1603.517000990126	-45377.748031041774	924.5189298097212	0.4454376865335697	0.8857154975297684	0.041256879073161695	0.38904140327526576	0.05472650305914417	0.024331674585559456	0.036762506248092894	9.073613366506142E-5	1.3001489777988666	5.083156941628407E-5	5.79157686606485E-8	2.321306320164081	-1234.7711124737125	132.42070983746382	139.5083131518102	660.8216449543972	2456.3791496361932	1137.8113037820242	665.3630297439398	5	49	18	13	73	12
167495000	-46982.434353148376	-45383.19302455045	-1599.241328597924	-45383.19302455045	1028.2657603469104	0.44927148181603643	0.8857154975297684	0.03847198392389371	0.37348854098392803	0.05472650305914417	0.024331674585559456	0.036762506248092894	9.386268158499237E-5	1.2181003228950027	5.0280498098741655E-5	4.400324616635574E-8	2.108318526908698	-1238.2623574565428	136.61208225734904	113.27141964921289	589.7461386433721	767.5926088526355	1182.5993769197103	729.7699653125003	2	49	2	18	87	12
167500000	-46982.7294316547	-45387.68857879139	-1595.040852863304	-45387.68857879139	991.3081696943702	0.44927148181603643	0.8747578414800476	0.03847198392389371	0.3541954252405427	0.05765124957015741	0.020608097589790656	0.03678632442888427	8.860853974870652E-5	1.2603514250690828	4.8958259512188094E-5	4.012378807098533E-8	2.0671845695621403	-1225.5426148869938	112.74386016653727	102.57032509604775	677.3264816176564	1678.480026433817	1232.2075353934647	543.2056540550745	28	27	18	14	72	11
167505000	-47007.91744568107	-45397.48098887319	-1610.4364568078806	-45397.48098887319	959.7886095259887	0.44927148181603643	0.8595044612856233	0.03349481014574705	0.3541954252405427	0.057881537073524364	0.020608097589790656	0.03723102435033061	9.364217369456936E-5	1.2119738941796077	5.122877611054147E-5	4.95465294781592E-8	2.01594525131594	-1210.0627120037477	101.27295620271968	178.77673344221296	366.68064208804003	828.1327629570055	1170.076692593847	1153.2692682328163	53	3	1	17	93	3
167510000	-47029.39125254799	-45410.14627312086	-1619.2449794271315	-45410.14627312086	1021.0143784590192	0.44927148181603643	0.9551555151916349	0.04041357888213542	0.3541954252405427	0.057881537073524364	0.020608097589790656	0.039821576881894784	9.047778458935042E-5	1.2191452345997773	4.7902552621899836E-5	2.2162801401017387E-8	1.5713437350826964	-1249.6742963268532	113.15083771451246	167.96883202552988	145.03171565873726	295.86739789216637	1051.7043916846192	1773.474074709256	16	2	30	3	103	16
167515000	-46994.59651647312	-45392.14578625651	-1602.4507302166062	-45392.14578625651	999.5421060255605	0.460474508034779	0.9090018599118336	0.04041357888213542	0.3541954252405427	0.057881537073524364	0.020608097589790656	0.039821576881894784	9.400211623514979E-5	1.2894879287320284	4.8974750703696135E-5	2.7893877239389287E-8	1.675681602293602	-1229.100743310734	121.83601402513648	87.70596329747677	121.4552528968163	324.61991137990645	1206.9390666569554	273.145773863222	2	16	36	11	97	8
167520000	-46972.778637144496	-45398.72549074433	-1574.0531464001674	-45398.72549074433	1001.3895898503839	0.4413982515636596	0.9286095630178416	0.04371833800276244	0.3541954252405427	0.057881537073524364	0.020608097589790656	0.044052726105244286	9.30740703303411E-5	1.3481536459112398	4.689999082201871E-5	3.34372505640408E-8	1.9563346065365963	-1231.6884501289514	141.08493570715578	96.35033003316708	102.74310237230429	322.0580940746957	1498.4202591742535	1059.6252392692882	24	13	14	15	91	13
167525000	-46995.46810356112	-45404.46060434773	-1591.0074992133893	-45404.46060434773	1022.9667522840257	0.4548909808531381	0.9392042709253732	0.04371833800276244	0.3541954252405427	0.057881537073524364	0.022983382329470923	0.04585066695400752	9.608138460920302E-5	1.3410340507038805	4.7865321011057705E-5	2.776259428449432E-8	1.677908606979873	-1227.2399003463338	116.86305460861841	204.06918216944206	207.33299568140754	936.8991122903858	1319.7727771621371	623.7184519785587	51	3	9	12	89	6
167530000	-46966.030950629225	-45399.097810770945	-1566.9331398582833	-45399.097810770945	959.8130572078103	0.4548909808531381	0.9840603683451832	0.032538601023707175	0.3541954252405427	0.05546104938740869	0.020383036553662193	0.037899790321887464	9.622568441152082E-5	1.3317940069271106	4.8024015500110174E-5	1.349819811508332E-8	1.3751387363735113	-1242.4710051153163	92.98051056000683	195.57055145806697	193.5065362475131	775.5964232517911	1430.6429161221781	946.6733260556621	45	9	6	6	87	17
167535000	-46962.38779354843	-45384.47408585408	-1577.913707694341	-45384.47408585408	959.7915145587075	0.4641869183507219	0.9840603683451832	0.03758881328601991	0.3541954252405427	0.05546104938740869	0.020383036553662193	0.04179123020980516	8.728976380098123E-5	1.3477366657551784	4.555997549525382E-5	2.0756608428603286E-8	1.6752618372760104	-1236.9702241031614	123.19596453662825	145.7860758937422	394.28990625304124	991.3808694169232	1095.275031330651	824.2282310635777	53	2	5	24	83	3
167540000	-46970.466888641095	-45395.43758244168	-1575.0293061994196	-45395.43758244168	935.5873578807884	0.47431928202135115	0.9419580929579019	0.03758881328601991	0.3541954252405427	0.05546104938740869	0.02116213585684229	0.04179123020980516	8.909033345811122E-5	1.2028726549700295	4.718823608314374E-5	2.9247460352987218E-8	1.9425003300103354	-1230.2750818346228	79.78121562253328	185.97267723738707	569.6361344455439	974.3172975066462	1755.2979160256773	800.6325771565711	53	2	10	4	70	31
167545000	-46957.565171921895	-45392.07089059945	-1565.4942813224484	-45392.07089059945	975.1694527093506	0.46649137810642377	0.9419580929579019	0.04341848385270459	0.3541954252405427	0.05735980541805676	0.02116213585684229	0.04179123020980516	8.726033768553764E-5	1.335015828878469	4.627982759665493E-5	1.5515239510384993E-8	1.498163765691003	-1226.187044426589	86.09538343516026	203.52187977445223	753.6790545893032	849.6465078094261	1882.0914720002374	975.1887289501434	50	5	7	22	48	38
167550000	-46973.83084965814	-45385.44734017015	-1588.383509487988	-45385.44734017015	979.4449294990134	0.4791895733107105	1.0516047734713359	0.04341848385270459	0.3650558980386022	0.05735980541805676	0.02116213585684229	0.04397460339787129	9.041587443596643E-5	1.2659745532677886	4.740893404071757E-5	2.45972490673718E-8	1.7013322251100698	-1238.6497717272505	101.65325327103398	261.8937090630828	1108.1091856110047	1287.8352046399327	1544.7494883164318	591.086536434378	47	10	11	39	49	14
167555000	-46962.577302238664	-45373.62969715981	-1588.9476050788517	-45373.62969715981	990.2042166686759	0.46271386565019595	0.9378065452427047	0.03361688238300704	0.3650558980386022	0.05735980541805676	0.02058269742013646	0.0390527922551751	8.951929212821746E-5	1.3379440197583008	4.5833292545220416E-5	4.6316146798343094E-8	2.1716603130374557	-1238.4987114598762	153.53610082788651	79.58710549874546	428.86021078518894	819.1011051013701	1829.3709434313444	1148.6809758269972	11	44	3	13	55	44
167560000	-47004.157851995595	-45394.54864777651	-1609.6092042190835	-45394.54864777651	974.408225351313	0.46271386565019595	0.9378065452427047	0.040953946406283054	0.33284131334994266	0.06001237644960509	0.018930130804961115	0.0390527922551751	8.638911098059971E-5	1.3284306205209557	4.636472094139479E-5	1.8464265069424578E-8	1.5194065353886523	-1237.6258227482786	52.20417419061883	93.26508327679551	160.64827839662743	678.7387709343756	1275.681219367659	668.5540392547213	28	26	2	25	51	38
167565000	-47017.67407767441	-45409.548412574186	-1608.125665100229	-45409.548412574186	933.9301254365341	0.46271386565019595	0.9378065452427047	0.040953946406283054	0.33284131334994266	0.057927601962513904	0.02188993634723476	0.0390527922551751	8.88975394799848E-5	1.212555368550376	4.800052987724462E-5	1.5774940118785487E-8	1.3682603878973838	-1225.5992746159252	272.4280840917145	106.08435289383677	339.2444214487722	878.2118279768196	1960.8381100330237	856.9009158789868	5	50	9	22	48	36
167570000	-46996.14117591601	-45407.0635038419	-1589.0776720741096	-45407.0635038419	996.6484423050376	0.4549077177058634	1.0023456568482143	0.040953946406283054	0.3699560096130666	0.04927922034942367	0.02188993634723476	0.0390527922551751	8.600963059049945E-5	1.240089730572911	4.6113492666323756E-5	1.1478010219199564E-8	1.3086135047884546	-1235.5147163036365	50.60570440456951	122.47681825756766	215.32970513505373	697.1577789540611	1701.0010785718857	799.175329702358	2	56	2	22	68	20
167575000	-46981.693100456796	-45398.1723121165	-1583.5207883402961	-45398.1723121165	1029.855978903485	0.4549077177058634	0.979969363286033	0.034944409844943645	0.3699560096130666	0.060205091464645664	0.02188993634723476	0.039789572996316636	8.711336902331306E-5	1.1911964282803846	4.617546805085885E-5	1.7980631100539666E-8	1.5422921780892096	-1225.1250013446493	82.93999185166766	123.75296871912849	327.47054933208494	484.687228328977	1930.3211705556448	950.2146604631064	20	39	2	14	60	35
167580000	-46979.82500384743	-45392.97013253674	-1586.8548713106886	-45392.97013253674	895.2870718037614	0.4835460491557893	0.979969363286033	0.034944409844943645	0.34374037106563515	0.060205091464645664	0.019913763790574943	0.04558663741011051	8.857031086428137E-5	1.2382455689912701	4.67966968701775E-5	1.4813440130535829E-8	1.4158850002668908	-1233.2492791894626	85.91834398758927	103.51405946023527	187.35594978210494	630.4035807103166	1390.5580633311245	824.0128595933099	32	17	12	11	76	22
167585000	-46976.98822341405	-45403.36986139155	-1573.6183620225042	-45403.36986139155	907.9832458362959	0.4693251824225676	1.0146171640901216	0.03164442448031532	0.3444772711421755	0.047199838577894906	0.019913763790574943	0.044344412619068255	9.184632040512446E-5	1.2433107224565463	4.725222545297843E-5	1.9130106119936163E-8	1.5210311341980618	-1226.4879743702352	94.15922143313698	102.95927149136166	269.2593442304001	1001.7783163581291	1638.092082274328	716.8158326700012	49	4	9	20	71	17
167590000	-46964.715428250856	-45417.37159386949	-1547.3438343813707	-45417.37159386949	939.9581583035928	0.4693251824225676	0.9670194075656382	0.036124809456997864	0.3275879041582694	0.04994218315162045	0.02413893521655752	0.038710958043236654	9.550298706159447E-5	1.238269212116223	4.7840011861490213E-5	2.3719140915355985E-8	1.7162787075361665	-1225.1131167721744	92.0954578427761	52.67985187638184	200.83921153214496	638.3505521472168	1415.897182140556	516.8369014695525	34	21	8	1	82	24
167595000	-46945.369701315096	-45381.85513719136	-1563.514564123736	-45381.85513719136	954.3052605327821	0.4693251824225676	0.9507421323217112	0.036124809456997864	0.3428430457339722	0.05129760115994918	0.02413893521655752	0.038710958043236654	9.578317354780947E-5	1.2378299100174652	4.695559655073938E-5	3.686860046459557E-8	2.0052714380674916	-1237.8296992174376	95.72337334820907	138.0096229662101	177.82936701725038	756.1557212911316	1873.506814778132	656.9431203311685	30	22	10	6	75	27
167600000	-46953.38784096427	-45382.684992007285	-1570.7028489569861	-45382.684992007285	948.9650533058306	0.46703368180572274	0.9507421323217112	0.03474020215549215	0.3718413206468556	0.051325582477603694	0.021585287755988454	0.043470009265171604	9.135657708274311E-5	1.3581170124916033	4.5359464716781215E-5	3.253946289840059E-8	1.8812411842317982	-1228.7743562905355	60.24637970822359	118.72679557370797	240.20977000818314	744.7162075047759	1406.283038339387	559.0004111644544	16	45	3	6	73	27
167605000	-46944.705998067024	-45382.164342007476	-1562.5416560595481	-45382.164342007476	944.5409710983164	0.46703368180572274	0.9507421323217112	0.03474020215549215	0.3621200032055427	0.05403558210251736	0.021585287755988454	0.043470009265171604	9.076939234507202E-5	1.2653224927978204	4.563590561180536E-5	3.198613431721231E-8	1.8561743064812009	-1221.9705925575731	59.68490827010683	111.54266865149818	221.58717392918342	581.3822279655619	1826.4001742400785	512.7914696213903	13	52	1	3	72	29
167610000	-46960.79055678529	-45389.78843146219	-1571.0021253230934	-45389.78843146219	1018.4146358768922	0.4772828215038846	0.9437980248309691	0.02947329506814635	0.3621200032055427	0.05403558210251736	0.023595489487468608	0.040500396069527274	9.114525305350931E-5	1.3053590888802613	4.410001264020416E-5	2.2431330654577202E-8	1.6533224999044724	-1235.8580612979326	111.07225970782905	164.5088488066192	303.30795817813856	1198.6821302623994	1987.1906172801887	654.3380993897352	28	27	9	6	74	26
167615000	-46965.62422103449	-45388.86178454363	-1576.76243649086	-45388.86178454363	1165.838905257492	0.4772828215038846	0.9626625547418134	0.029552414561473016	0.3238184037505488	0.05060695781168665	0.023595489487468608	0.040500396069527274	9.472991945124243E-5	1.4337349593597706	4.347863289445806E-5	3.030550757306403E-8	1.7540383686557037	-1222.346090162934	38.77919384289534	83.8817246991187	114.03879490369906	411.6273986939705	1760.08153126225	1075.758050032309	4	51	6	7	75	27
167620000	-46962.91477287019	-45380.585817208026	-1582.3289556621612	-45380.585817208026	1207.2544103309533	0.4469863431191272	0.8947600138493175	0.03389293875259718	0.3238184037505488	0.05266242475079752	0.023688772223057347	0.040500396069527274	9.431994385358202E-5	1.3388765513772518	4.3014622731157295E-5	4.78050926989275E-8	2.056437184147384	-1227.5055995551932	61.64257973997819	115.70091676304317	136.9893580019883	507.80439169082524	1737.4735708509722	704.2488946506235	15	38	11	7	75	24
167625000	-46965.53538575223	-45381.05238482215	-1584.483000930078	-45381.05238482215	1178.043518414143	0.4548509351277164	0.8947600138493175	0.03389293875259718	0.35159061665760877	0.05968638724499432	0.0214280328697022	0.04252179911216037	9.421090140196492E-5	1.2840982496441837	4.3787227713434805E-5	4.4300664158878386E-8	1.9438439137337837	-1217.354665981993	19.170624718885932	73.46994757911489	347.4752294120433	717.0433314054613	1689.4434022948942	589.1249510823545	1	61	2	8	72	26
167630000	-46932.366564465185	-45376.113636514274	-1556.2529279509138	-45376.113636514274	1092.3533540654157	0.47077624846575955	0.9332084029081283	0.044566166714267594	0.371753018073114	0.06012654286995371	0.0214280328697022	0.04721110253480043	9.811594799138611E-5	1.33757062378868	4.5202436731134965E-5	4.712922847625356E-8	2.0482731219819534	-1217.463248657402	41.18203947906877	84.02397462371916	236.84705659488958	604.3119027957842	1540.2098731553951	623.4692587463852	4	56	2	12	70	26
167635000	-46988.93769866573	-45414.56739933602	-1574.3702993297104	-45414.56739933602	1120.9598347081069	0.47077624846575955	1.0350072525373901	0.044566166714267594	0.371753018073114	0.05422096352077724	0.024882252918652294	0.04721110253480043	9.845315567654204E-5	1.3453073083746994	4.5283063102518314E-5	8.33672128343021E-8	2.4561446106691287	-1214.162388487411	73.91391912960047	69.07053492583402	368.3979206125401	985.3203288226669	1741.3695406813683	853.5037064206923	8	51	5	8	70	28
167640000	-46974.91314348363	-45400.095084511675	-1574.8180589719589	-45400.095084511675	1063.596772064705	0.47077624846575955	0.977765634519073	0.03829215614194497	0.371753018073114	0.05937877223927684	0.0209652340916553	0.04232145980658337	9.300832531453281E-5	1.2740219664995063	4.540724911101132E-5	2.8074790974867402E-8	1.727838155139514	-1213.5998971116242	238.76765461890898	68.31946230415896	575.7717628768677	1582.5244727111456	1569.8446071833591	440.86878775442835	11	47	1	8	79	24
167645000	-46972.273624155256	-45413.328041364024	-1558.9455827912327	-45413.328041364024	1095.4974287416956	0.47077624846575955	1.0678275669995503	0.035468471202044626	0.3495135536843189	0.05937877223927684	0.0209652340916553	0.04232145980658337	9.50944856263594E-5	1.3042317629170097	4.6195302086357584E-5	1.770218521112196E-8	1.4938740378397606	-1215.6939701650722	277.939332827997	73.74820891657286	179.1848520729341	818.2876227420103	1390.346589800879	848.7059139463415	6	52	1	4	81	26
167650000	-46963.11861611495	-45393.8002870938	-1569.3183290211564	-45393.8002870938	1063.559605421236	0.4136972395838709	0.8394551563895509	0.032560512347640604	0.3615068407535391	0.05937877223927684	0.023329904352264594	0.03501688502250368	9.832225254935096E-5	1.327160494053305	4.606354314461319E-5	2.9680379547824723E-8	1.7310476635212575	-1223.9905239738412	225.10849593266025	120.1178254153721	207.24187063506238	813.694153268847	1897.6676351581277	862.4655823794967	9	51	1	8	60	41
167655000	-46928.20055439425	-45378.63969351791	-1549.5608608763407	-45378.63969351791	1097.5392477121272	0.42113766058424607	0.7496085052693818	0.03601566247045818	0.3401514640541513	0.05937877223927684	0.023329904352264594	0.03727596805383333	9.549955265744047E-5	1.2962489886643207	4.51023574796763E-5	7.365838770396665E-8	2.7328336056896627	-1215.6918223241548	141.17941438706396	49.08647976700709	196.75847836989735	911.9441665070374	1214.7076294643875	767.2913119344603	25	34	1	1	87	22
167660000	-46954.29879994	-45401.29819341687	-1553.0006065231312	-45401.29819341687	1034.5666727715775	0.40171973990092	0.7496085052693818	0.0343681903523106	0.3478656262752954	0.04693894882339658	0.017226098242862076	0.03727596805383333	9.391303487408486E-5	1.2785421339850742	4.6648767006175334E-5	3.807317960479549E-8	2.1374338281208125	-1228.6914971852837	174.03993868456578	42.495249168268096	104.91273668923051	510.1892073561066	1190.1331066739508	844.0974923243604	25	32	2	2	105	4
167665000	-46950.03560766299	-45405.342356021894	-1544.693251641096	-45405.342356021894	948.3315450599512	0.4077246813135105	0.7431708378973967	0.0343681903523106	0.3432489125615336	0.04693894882339658	0.02166139029763013	0.0369892795235126	9.277941170752787E-5	1.235104524769521	4.681660575766071E-5	2.791435120265203E-8	1.8683165017858212	-1212.0557672304271	235.16195228690506	41.781436169761946	85.29174478445347	464.6792216323872	1625.190465241133	868.4514698606284	19	34	7	3	89	18
167670000	-46953.96674450479	-45398.13126063307	-1555.8354838717187	-45398.13126063307	1053.1669988209617	0.4077246813135105	0.7624151787886266	0.0343681903523106	0.3432489125615336	0.04693894882339658	0.02166139029763013	0.0369892795235126	9.75950864282552E-5	1.311017957921398	4.8480479395465236E-5	3.5711726967524953E-8	1.8947990445501937	-1197.6409772862462	210.22640714220412	34.43564305816675	103.7180025717842	716.7609285037934	1546.8693447847097	477.8897300260752	17	39	4	1	96	13
167675000	-46943.98969702698	-45400.26462449181	-1543.7250725351685	-45400.26462449181	1045.602884448677	0.41944838843000626	0.7624151787886266	0.04237699436926344	0.3432489125615336	0.057503169643096125	0.02166139029763013	0.03901990896693078	9.761708546015723E-5	1.264756319887172	4.9655147823488955E-5	3.5628948103924945E-8	1.863842473214111	-1194.4478447789904	176.2350119846814	38.79399164889166	189.84220525581947	1188.8378300225045	1746.2183463948388	285.67789786019347	19	38	2	26	64	21
167680000	-46961.337178210844	-45406.24063379033	-1555.0965444205135	-45406.24063379033	925.2517195819071	0.41156709460871627	0.7624151787886266	0.04243896172209751	0.3432489125615336	0.05705004828342227	0.02166139029763013	0.03901990896693078	1.0084795074015756E-4	1.2817374150441303	5.144054403871229E-5	4.475513037274575E-8	1.9976925116572761	-1204.1138886682222	317.3528472392742	38.26182779524312	194.0297785305176	954.2794819995878	1622.1718589698978	416.28243099788415	19	37	2	18	70	24
167685000	-46949.26573619747	-45402.32853101678	-1546.9372051806959	-45402.32853101678	934.7760674036498	0.41156709460871627	0.735273190075073	0.04243896172209751	0.33405290784456004	0.05705004828342227	0.01951656181429352	0.03882748485914491	9.582942042039608E-5	1.2428867364449814	5.0821852508603824E-5	3.351940568026814E-8	1.8127207042571778	-1197.5558288695418	195.708400913011	34.23464718937517	188.97668648679297	503.1258085923127	1606.5841856486727	502.0153312519259	23	35	1	14	76	21
167690000	-46962.40828633538	-45400.87525116637	-1561.5330351690143	-45400.87525116637	819.600205320481	0.45852193439831856	0.922344313620417	0.033508941832888786	0.34025264774703634	0.05705004828342227	0.017599710107024092	0.04307553180862283	9.77764442138497E-5	1.092758130049578	5.318040936239499E-5	3.456892863845043E-8	1.7558234216794608	-1188.4761707713988	146.28696080180697	47.59807893530864	110.5619350444534	266.57874679190553	1406.040047748051	455.0011567775071	30	28	3	5	84	20
167695000	-46991.25735619306	-45427.42546240721	-1563.8318937858505	-45427.42546240721	908.7972721445204	0.4483698052260274	0.9875262364013507	0.03133872836545061	0.3538072461848292	0.05705004828342227	0.017599710107024092	0.044527078198759916	1.0051327166220905E-4	1.2743406315389287	5.265460383685631E-5	5.070312326645022E-8	1.932148573658286	-1192.6516759738688	202.02697843242964	38.80015226449032	100.51048227200083	326.7410743283191	1404.3610574270926	466.8875462755126	23	36	1	13	76	21
167700000	-46975.75674197777	-45418.128062125346	-1557.6286798524231	-45418.128062125346	910.4956159392261	0.4856325236311619	0.9725223169503532	0.03904615679476201	0.3777865825168598	0.05705004828342227	0.02895528117560202	0.044527078198759916	9.729842033976196E-5	1.3239623761756987	5.035340932382442E-5	5.488056729490364E-8	2.2300672645634827	-1203.572248232717	279.9670785900444	52.19929008443619	192.227045834414	912.9809830126117	2166.461388907217	641.7282445393337	10	46	4	25	55	30
167705000	-47010.735993110815	-45448.130603174766	-1562.6053899360509	-45448.130603174766	1113.7872927859369	0.4600450783155154	0.9834386970281916	0.03628395451002539	0.3777865825168598	0.050029127845841126	0.01937975332272871	0.045271302652423885	9.480770732684041E-5	1.2142574596519482	4.693742577408913E-5	3.44990234177077E-8	1.9102601106624248	-1209.771526293933	170.63058770905363	58.45688006153346	157.90913723849812	837.2765601289977	1541.3755465229722	647.8230435869766	11	46	3	37	45	28
167710000	-47006.36656953692	-45431.985869353106	-1574.3807001838106	-45431.985869353106	945.6070367776769	0.4688410457731142	0.9834386970281916	0.04560950238248585	0.3777865825168598	0.0562587816168677	0.01937975332272871	0.03987121165031567	9.655725648153564E-5	1.1901535401029364	5.043213080666523E-5	3.828299392079256E-8	1.8950467114200085	-1214.2633155890703	340.0388249139674	84.0619452495727	239.40646080747	967.4420275164671	1601.7157386832403	370.93296654845165	4	50	6	42	55	13
167715000	-46991.012174534655	-45405.835071848116	-1585.177102686538	-45405.835071848116	1029.7938079030093	0.4688410457731142	0.9834386970281916	0.04111001985240566	0.3777865825168598	0.05987406422201089	0.018137978462058134	0.04527950033192965	9.627193756699268E-5	1.2234637267977706	4.885864845470458E-5	4.0700633776914376E-8	1.8684537200791476	-1218.4311209899283	94.14544554365895	94.32578801139465	565.2609958037312	721.0272288356962	1836.2703287941977	746.864999190407	2	55	7	5	67	34
167720000	-46994.524128150755	-45410.313368967305	-1584.2107591834526	-45410.313368967305	794.2190215013887	0.4688410457731142	0.9694945328537925	0.0337023272157138	0.3648977602196934	0.05987406422201089	0.026176492825240538	0.044615689356564216	9.814871988142178E-5	1.29326156866389	5.1512084974469854E-5	5.140494835880059E-8	1.9865996029956965	-1214.3087885982782	65.12181048847293	72.42472075814628	300.9624224281752	1431.2527270002402	1458.1277522651967	624.0553689637848	7	51	5	13	70	24
167725000	-46972.64818149968	-45392.62246986808	-1580.0257116315995	-45392.62246986808	743.3679432278495	0.4620445340306814	0.9846541619787105	0.0396476702742076	0.33455132239270513	0.05987406422201089	0.026176492825240538	0.04139131931677516	9.75892084794167E-5	1.3189412152642295	5.150481755789502E-5	4.209811523284078E-8	1.9880041228950838	-1242.7573107974501	120.12995326571618	75.3893222865676	247.52965509103285	933.3859354128632	1781.3018702494044	640.3573572465623	36	15	1	12	83	23
167730000	-46956.16729028061	-45400.48001179189	-1555.6872784887191	-45400.48001179189	730.4655454135254	0.4620445340306814	0.8339321740906973	0.0396476702742076	0.33455132239270513	0.05987406422201089	0.018798413724562063	0.04366054972083279	9.371453030905432E-5	1.2053977037392565	5.111912732012346E-5	1.981315446965408E-8	1.5725918042685616	-1230.8411870115442	173.38101140696259	63.508644633015386	176.5403574911719	547.0629256564076	1415.0320503763432	429.64199042576496	34	20	9	3	82	22
167735000	-46969.82282518161	-45393.98194171323	-1575.8408834683828	-45393.98194171323	756.1947257224841	0.4620445340306814	1.0648453786762648	0.03982067132968446	0.3361206735462714	0.05987406422201089	0.018139960141656156	0.036700265256151866	9.410848515160735E-5	1.2911251994874038	5.1482251910784875E-5	2.8566454815644998E-8	1.7676660876796444	-1239.691815103962	125.65111496158654	102.10088562702337	140.1949395829435	746.9591463296412	1947.6447566421361	408.52029300597707	43	9	7	10	78	23
167740000	-46931.274672794985	-45385.70261651517	-1545.5720562798153	-45385.70261651517	673.6605598015544	0.4637304510345894	0.9453610043116383	0.03982067132968446	0.35661700136267055	0.060722186373575196	0.021644183614024367	0.0400574148247718	9.875028344531831E-5	1.2285472699285485	5.2644538783573725E-5	2.894764876475877E-8	1.8340280842244365	-1231.2220829573405	130.9902547625	50.962507662601645	368.0261204526028	1498.196704159036	1735.4443554195277	323.35037163723916	30	22	11	18	68	21
167745000	-46929.95971868034	-45395.791998162436	-1534.1677205178999	-45395.791998162436	628.1882353285131	0.4637304510345894	0.9218830091269957	0.03982067132968446	0.35661700136267055	0.060722186373575196	0.021644183614024367	0.0400574148247718	1.0344098855500802E-4	1.357283088475192	5.370551958065143E-5	2.6114772028312145E-8	1.6868348157813102	-1227.1578526132978	171.3201685762655	43.27493652181947	86.33986728079148	284.30572485865576	1469.0481874498184	648.5169199994729	29	19	6	9	83	24
167750000	-46942.335057289936	-45403.7921634134	-1538.5428938765363	-45403.7921634134	627.360445137464	0.47369695757497154	1.0083393415174733	0.03982067132968446	0.35661700136267055	0.060722186373575196	0.024852555607988807	0.040584968172861564	1.0177546878906449E-4	1.3805837170144735	5.281843496465744E-5	2.7892542949302302E-8	1.7557310228367102	-1232.0123962228267	65.83282637048725	90.14574247778127	193.911365661058	466.2552419301939	1642.6339404367848	317.76245837216806	7	43	4	8	82	26
167755000	-46973.39029575746	-45409.56507574112	-1563.8252200163374	-45409.56507574112	627.6929766379878	0.47369695757497154	0.9497598493411745	0.040577719809244836	0.37596427879776834	0.04717898465025619	0.028127767448519088	0.04822946335505333	1.0106441581905954E-4	1.3384186441475943	5.323377426756546E-5	4.083080147663223E-8	1.9858116161948403	-1236.0957033666011	88.47545450663948	140.475762703844	73.80974818290989	517.9085233574251	2037.603921637687	528.3816214254541	16	38	3	4	81	28
167760000	-46974.9854270333	-45405.749324030614	-1569.2361030026846	-45405.749324030614	641.0772010747636	0.4723422655923568	0.9497598493411745	0.03390050618868537	0.38314971940842013	0.04717898465025619	0.025103205646382534	0.04822946335505333	1.033290809962427E-4	1.3661439259013608	5.535235854310674E-5	1.1043240533783747E-7	2.84276766522495	-1235.1602600978085	89.4097079400219	109.68833278769574	259.74209308519875	589.7701134325956	1566.5154984415224	510.27191987931434	16	22	18	15	69	30
167765000	-47006.288413523784	-45404.36092556218	-1601.9274879616087	-45404.36092556218	607.57142821791	0.4723422655923568	0.9497598493411745	0.03328725601534356	0.36672169580433095	0.06457948051358774	0.025103205646382534	0.037852934785625854	1.0309461989246944E-4	1.3593202407442797	5.8593162085829424E-5	7.095069620021518E-8	2.187515282557164	-1221.7889164617138	95.2075722989958	81.49110976270917	122.50946247654011	731.628655559224	1404.265217160676	463.80593276036785	5	45	5	7	90	18
167770000	-46972.15280035473	-45404.94744481854	-1567.2053555361867	-45404.94744481854	538.8288135684882	0.4763849094476955	1.0125846571092585	0.03328725601534356	0.32751361311464805	0.045056740760345916	0.025103205646382534	0.04282464676412332	1.0271105637459499E-4	1.348396665082932	5.7631675946942615E-5	2.785020307825775E-8	1.5964147889585703	-1224.3850794198252	63.16248978916374	112.08857356520933	248.5657668389288	513.7934056566166	1615.7911351077485	402.39436637610044	15	31	8	21	78	17
167775000	-46988.24711524184	-45403.606251099874	-1584.6408641419648	-45403.606251099874	557.9880048313872	0.4587956932293588	1.0125846571092585	0.03328725601534356	0.34461044112909983	0.046405118976199734	0.025103205646382534	0.04326124390109387	1.0858493432810878E-4	1.2727216829611703	5.960845460785767E-5	6.56440534753179E-8	2.129394430244903	-1225.02709820444	135.75723327337687	106.76075392008032	496.87165840395943	1047.5819723488103	1329.4666289477045	215.25014027149422	20	33	22	7	73	15
167780000	-46948.06498464117	-45383.130327344676	-1564.9346572964953	-45383.130327344676	565.2294110197769	0.45441183469357205	0.9085745924895441	0.036515773661042764	0.34461044112909983	0.055278861899402544	0.023738408816748213	0.041757080761003484	9.95393519282235E-5	1.27451154449731	5.552755590795074E-5	2.6177680377911864E-8	1.6588089893699052	-1233.3754326363276	189.54770999274905	43.197294186886026	112.42989998176206	440.8655925656875	1327.3363291813062	470.3650364291719	10	9	32	18	80	21
167785000	-46966.713627536636	-45408.17281808951	-1558.5408094471254	-45408.17281808951	529.9957977643892	0.45441183469357205	0.9529441319981252	0.036515773661042764	0.34990089398377916	0.055278861899402544	0.02345308008081141	0.041757080761003484	1.0174720091130329E-4	1.3136953402377436	5.753112108324041E-5	4.555322457914921E-8	2.1092958095315506	-1227.3172213549694	85.88786368956329	103.37132074665756	117.61760241503188	262.0141216557064	1445.1423966118234	334.06703236265423	1	5	43	22	74	25
167790000	-46947.748298145496	-45396.42780292219	-1551.320495223305	-45396.42780292219	520.4099017381386	0.45441183469357205	0.9778489366176789	0.036515773661042764	0.34990089398377916	0.055278861899402544	0.01817779305159481	0.041757080761003484	1.0292156297042445E-4	1.29511863399218	5.7669108635636666E-5	4.5944347697559484E-8	2.1284416346539046	-1221.6489207520215	19.33883940277564	57.07287979132103	114.98174577057834	564.9063031832799	1401.2700470906589	457.7958633224957	2	7	46	15	83	17
167795000	-46946.36586354181	-45388.36558636287	-1558.0002771789439	-45388.36558636287	509.6583928760965	0.45441183469357205	0.983853995328238	0.03864754322643372	0.3533499232214508	0.055278861899402544	0.01817779305159481	0.04186479485780178	1.0313713349685234E-4	1.3399664757138572	5.9767509433121744E-5	4.9183761885288905E-8	2.08209043114847	-1225.6193750898628	101.5698546639805	111.38194056115141	234.96288915313937	827.5002604555681	1579.8758813577726	327.6808816832664	19	31	10	11	79	20
167800000	-46946.11092253791	-45388.06197904467	-1558.0489434932394	-45388.06197904467	493.81533830258917	0.45441183469357205	0.9935998583897392	0.03864754322643372	0.3533499232214508	0.055278861899402544	0.01817779305159481	0.05252699843157032	1.079158577662298E-4	1.2500106835983211	6.050892586179447E-5	2.7552690565636402E-8	1.6323892377191345	-1226.3765119612185	112.83823289741916	116.46843973886533	336.4880331267876	318.3586028123351	1510.297391234219	305.61034527735904	24	26	9	11	76	24
167805000	-46927.602161064504	-45385.20514885901	-1542.397012205493	-45385.20514885901	538.434786036835	0.45441183469357205	0.9935998583897392	0.03082621025152246	0.3533499232214508	0.05643710103997219	0.01817779305159481	0.043527353468068006	1.063824167281529E-4	1.268236054031592	5.9256949856385505E-5	2.9764317432206386E-8	1.7023098719567125	-1213.9209495414007	115.3473529085307	166.47952947294385	344.43081555838376	391.34551171607194	1390.1264118193942	357.1356461275139	40	10	1	21	71	27
167810000	-46947.057822486146	-45388.84730033272	-1558.2105221534243	-45388.84730033272	498.186008308186	0.45441183469357205	0.9935998583897392	0.029486670006625307	0.3533499232214508	0.04846381577266283	0.02350009879604035	0.043809417210186476	1.0331178753322402E-4	1.1717595350707843	5.963508042269538E-5	2.4069824969961605E-8	1.5766489207449297	-1231.3666251612738	107.59256713550191	49.652564347299	161.09078753609865	543.315636437805	1618.976518124235	485.17453855272373	43	5	9	13	67	33
167815000	-46951.605062176604	-45386.329881917685	-1565.275180258921	-45386.329881917685	487.7938315538005	0.45860235845653624	0.9597570329174723	0.03900350245385452	0.336523117377864	0.05076567534771429	0.019374194974875667	0.043809417210186476	1.0235453857190874E-4	1.3403290828201067	6.047900307462027E-5	2.3208856301030136E-8	1.5699815503080183	-1237.4718798851134	158.52975967031284	105.64185713305714	345.70606827141546	570.1543254700891	1491.0649818671145	534.9461009561834	37	7	15	6	83	22
167820000	-46951.62882616622	-45400.226319595844	-1551.402506570375	-45400.226319595844	515.6033932350382	0.45860235845653624	0.9597570329174723	0.03900350245385452	0.336523117377864	0.06056213506376354	0.019374194974875667	0.043809417210186476	1.0339950405047663E-4	1.3041288050726105	6.194904333640185E-5	3.60484100858829E-8	1.7700163079280506	-1217.0819447610272	67.01277948569059	104.27305244827143	205.04979388964102	317.4823231388439	1343.2274590264524	274.9705417589115	5	54	1	6	90	14
167825000	-46950.40796135067	-45393.41464875993	-1556.993312590741	-45393.41464875993	465.8203252080683	0.4613220868915069	0.9597570329174723	0.03900350245385452	0.35302280397788877	0.06056213506376354	0.018939235280426906	0.043809417210186476	1.0666008375800972E-4	1.214402309239752	6.194615130078087E-5	2.8110937894214382E-8	1.5491933655152108	-1213.6805967992047	190.1273151547804	87.92876526446412	114.22802414600508	398.0550875306295	1298.6458187253156	307.73652043770886	27	25	8	4	90	16
167830000	-46971.88829230757	-45406.47307328797	-1565.415219019602	-45406.47307328797	500.44744340509317	0.4613220868915069	0.9612426957791214	0.03457799461843236	0.3408870669541525	0.06021583091097711	0.023332125494926446	0.042470834613515945	9.857166250600329E-5	1.2413289015559292	6.137149108255463E-5	1.753793401880185E-8	1.3729391798882753	-1211.0176712680386	140.00171108244805	93.66461361252576	97.81458311775673	266.4904833304128	1275.3823645389934	580.2257417690698	9	27	21	8	80	25
167835000	-46966.09707189496	-45405.321116650695	-1560.7759552442674	-45405.321116650695	468.9245217331805	0.45460803975111197	0.8955105586319653	0.04054954257292207	0.3408870669541525	0.05359856881134072	0.022548080449898016	0.042470834613515945	9.634826706386938E-5	1.1650031125979317	6.062977442924102E-5	1.4759762147414193E-8	1.311100217752031	-1214.14674540354	87.93438511062459	116.79306777290533	99.31599862470686	386.88999501340163	1222.213626264597	334.9203880646643	1	33	23	11	79	23
167840000	-46965.11967939516	-45405.92818845134	-1559.1914909438208	-45405.92818845134	474.7336264950342	0.42767618178435296	0.8611192671994998	0.04082472184274838	0.3408870669541525	0.055525412661400673	0.0202166879729608	0.038206526716022614	9.959510421731604E-5	1.0793363687743123	6.0473278391537906E-5	2.3881852156697873E-8	1.518073202949776	-1200.5036762891498	104.71575368459008	86.6848709408604	541.622074085136	785.8969667227668	1529.7998288202443	394.966160742548	19	39	19	1	71	21
167845000	-47010.39025102131	-45414.74620836637	-1595.64404265494	-45414.74620836637	502.96166788082365	0.457986004506876	1.092547651690569	0.0389645547896034	0.3503693831682154	0.055525412661400673	0.019584688908652247	0.038206526716022614	9.993110251163873E-5	1.2274749104712233	6.199305901958523E-5	2.651792247815618E-8	1.447047031660803	-1198.3125324469868	204.12286445240258	101.04486540361202	645.3297574259005	616.7640614038578	1237.9112265346403	246.8729441843829	10	47	16	4	77	16
167850000	-46982.923192835806	-45409.05980491699	-1573.8633879188162	-45409.05980491699	485.2293738179311	0.5107582165757616	1.1212398192310276	0.037475837001134014	0.3503693831682154	0.054906391861992275	0.019584688908652247	0.038206526716022614	9.991937356624305E-5	1.2190136618342549	5.774898064270027E-5	1.706865460378652E-8	1.3437446748963433	-1219.161079405288	137.86084198266443	85.51687072164103	248.86715559906366	834.5592422572959	1545.6641042284066	368.9758729651414	14	37	5	17	69	28
167855000	-46991.04443354869	-45412.588379701025	-1578.456053847662	-45412.588379701025	469.883884432766	0.5107582165757616	1.1212398192310276	0.037475837001134014	0.3503693831682154	0.05875945588363494	0.018928063235941393	0.0451692332956647	1.0182638387679465E-4	1.339579595408963	5.7321373504554565E-5	2.608465898862825E-8	1.5773765419854369	-1224.95429882362	206.97981446529803	199.07778143569632	90.7178426098571	235.44309349698807	1434.2954902120362	373.77635137516563	7	5	41	2	98	17
167860000	-46946.97217942471	-45404.480581252916	-1542.4915981717904	-45404.480581252916	480.6557418182958	0.47726364360480894	1.138389050587863	0.037475837001134014	0.3503693831682154	0.05875945588363494	0.01856496948437459	0.0451692332956647	1.0355276639419979E-4	1.1764454459332345	6.003054858632472E-5	1.569396712536539E-8	1.3393036382551469	-1218.2516587485557	155.7433558759496	73.25353749626892	125.9133165817888	455.2192420178255	1220.9476527051477	281.3389679786525	23	18	13	2	92	22
167865000	-46953.59768876519	-45401.57330130971	-1552.024387455479	-45401.57330130971	489.7504407180876	0.4706680568235963	0.9317986199918179	0.037475837001134014	0.34566825653373995	0.05609515754224707	0.020535234867417117	0.03722914115240485	1.0125699877159597E-4	1.2378768354714293	5.6412667849224905E-5	2.257606785221766E-8	1.5910467999174351	-1232.684775957508	90.5572594084654	104.81498780590981	160.28315759238143	726.1356901477577	1246.036487229208	219.1053306985467	20	29	3	24	76	18
167870000	-46947.96746989908	-45390.269284854854	-1557.6981850442257	-45390.269284854854	491.4782233271158	0.4706680568235963	0.9317986199918179	0.037475837001134014	0.34566825653373995	0.050534535109927746	0.020535234867417117	0.04750063170057445	9.855061876432321E-5	1.219570310271734	5.51000068690826E-5	1.3286843220335262E-8	1.34282010870651	-1242.7478833413152	141.386683745691	120.77441749887345	206.95749062527923	477.34733336384886	1669.4455876736317	501.7574663650131	5	30	8	20	85	22
167875000	-46929.94169663734	-45394.07250701374	-1535.869189623598	-45394.07250701374	521.8832555712511	0.4706680568235963	1.012312473245807	0.03855133921090209	0.34566825653373995	0.05391106743000698	0.02276185216384173	0.03616472196998169	1.0100679460550454E-4	1.260602797337014	5.391075316376783E-5	1.3810518261552378E-8	1.3780005128501402	-1234.6336545219633	91.85322031314264	103.15885951725491	137.1991875558995	461.6707511722371	1217.4665966902683	348.69833193311666	6	19	25	29	74	17
167880000	-46939.36456949338	-45387.804805405074	-1551.5597640883045	-45387.804805405074	513.248052829429	0.4706680568235963	1.012312473245807	0.037543139848381535	0.35049716438738854	0.05391106743000698	0.023212530103754302	0.03959772107204262	1.0075463826305897E-4	1.14742347395894	5.540479774400288E-5	1.6020185325694488E-8	1.3831179257848596	-1224.1544343030516	88.30735201453862	193.61192869259168	522.050073189122	622.4670973853838	1429.0751711444204	488.21172724398303	39	15	7	17	73	19
167885000	-46955.33986425055	-45410.311898308246	-1545.0279659423027	-45410.311898308246	550.8471196446558	0.4706680568235963	1.1725244109415514	0.037543139848381535	0.35049716438738854	0.05258364563811982	0.02202452012275726	0.03959772107204262	1.0113617331090826E-4	1.272359572424586	5.676935445661218E-5	3.03973306734836E-8	1.7807715319919	-1208.7911450168926	94.59153349244119	138.96497587463907	319.55220364725517	678.6578683198646	1255.259506353654	587.9872629384796	50	6	12	10	76	16
167890000	-46946.808761526285	-45388.3746226521	-1558.434138874179	-45388.3746226521	532.7558850725168	0.4874001105800427	1.0805841814992858	0.03775603358180381	0.36462597975277644	0.05258364563811982	0.021578054710423664	0.03959772107204262	1.0172924543294902E-4	1.3185553646584272	5.837967399047639E-5	2.0680025561533397E-8	1.4731620047704659	-1217.185352203592	123.42447842288165	253.2497886311757	251.3358395866956	686.5886509552021	1530.7725453996484	605.4618508912893	50	7	1	31	64	17
167895000	-46945.71671832376	-45397.92110747288	-1547.7956108508797	-45397.92110747288	523.4101669296722	0.5011839309836887	1.0805841814992858	0.03775603358180381	0.36462597975277644	0.057228065563197345	0.02631757289433388	0.041535028426975	9.828057279786033E-5	1.1971387118591457	5.617931943547745E-5	1.3436138387632202E-8	1.3277776569745119	-1219.1557387861785	126.53121289942123	111.30820245673718	123.54046903308435	460.2186529144587	1112.9225149538916	747.5478052574567	40	14	2	24	69	21
167900000	-46924.43235318515	-45377.64867629945	-1546.7836768857042	-45377.64867629945	509.6539332724351	0.4778409572130478	1.0885396700261203	0.04075928887943584	0.36462597975277644	0.057228065563197345	0.02631757289433388	0.041535028426975	1.0303496141160922E-4	1.169440061800684	6.061299934296828E-5	2.1073414192108517E-8	1.484104213518727	-1206.1789488123768	112.291956333494	294.7327028070007	860.2731238726603	1353.560562419058	855.4623920379023	177.57663011294113	56	5	44	54	3	8
167905000	-46917.76340593307	-45386.967670922204	-1530.7957350108595	-45386.967670922204	526.3908922226257	0.4778409572130478	1.0885396700261203	0.0329624401307363	0.3487473731998294	0.057228065563197345	0.019118411507665068	0.044202543349900335	1.0411340717974103E-4	1.25390335622733	5.628565358334327E-5	1.986121855758756E-8	1.5217671991051924	-1208.4689698929258	86.37034159841099	535.0922821758571	868.32730813807	1405.6566760660999	1035.4645925393245	551.8727170182608	56	17	23	41	8	25
167910000	-46943.79935362501	-45396.43278231535	-1547.366571309659	-45396.43278231535	544.2826048230726	0.4778409572130478	0.9925517277112251	0.03671387964148259	0.3487473731998294	0.06551955493535212	0.019118411507665068	0.044202543349900335	1.0778609381035129E-4	1.2483332688446216	5.710912514226281E-5	2.731076458941907E-8	1.5900024807061084	-1211.63401597107	94.78343255686492	267.1806573581553	911.962197828363	1816.3516247689938	1049.5021014191902	757.3953415979142	56	4	46	24	22	18
167915000	-46970.50878534395	-45396.17324899251	-1574.335536351432	-45396.17324899251	562.8055435923965	0.47320141756872414	0.9925517277112251	0.03671387964148259	0.3697281875224914	0.056611103470181806	0.019118411507665068	0.05268392249247134	1.0337078312632978E-4	1.2453220970469545	5.5810374675048144E-5	2.8205131298353127E-8	1.5575536629111137	-1200.1369147120035	84.62364800640873	174.15588440995504	1052.3509130690468	5648.568165945228	840.9284343913546	202.67167023078227	51	7	59	7	39	7
167920000	-46952.23026096528	-45408.83968154198	-1543.3905794233035	-45408.83968154198	532.5517982062812	0.4798693383797933	1.0912432067204911	0.04106598278178551	0.3697281875224914	0.04955819797056234	0.018776091708020547	0.05268392249247134	1.0393246606380251E-4	1.2595608679006312	5.784359115744461E-5	2.4635594921500014E-8	1.5568009563738756	-1197.4195763202017	94.18494936114882	189.16018523217585	1057.0691699653503	1718.5903414664374	664.4698442781151	559.2030503204256	56	6	46	27	27	8
167925000	-46948.646706061365	-45408.427295245194	-1540.2194108161739	-45408.427295245194	552.2166030954164	0.4725619835413667	1.0442017003939557	0.03860404024929964	0.3697281875224914	0.062342590169247876	0.020460022265285455	0.05268392249247134	1.061459550245123E-4	1.281714259471073	5.891536929103882E-5	2.102261543237933E-8	1.4747084100741121	-1208.3475616101007	82.61388811037952	431.7954149056053	930.2571432148072	1298.2794596999986	985.5979427898844	343.47635260844	57	7	38	29	32	7
167930000	-46930.02963008571	-45387.49061871877	-1542.5390113669337	-45387.49061871877	509.82288582913895	0.4725619835413667	1.0360954024983466	0.03860404024929964	0.3697281875224914	0.0546108423986233	0.020460022265285455	0.05268392249247134	1.0158635240656385E-4	1.2158425234043497	5.66761059654054E-5	3.158837491604426E-8	1.8171877917513046	-1213.951494997005	77.02967763670007	209.1341256265697	841.0549665029175	1395.493384915032	939.5733690055695	650.0133028522694	52	8	15	73	8	14
167935000	-46934.14070699611	-45398.16073564489	-1535.9799713512282	-45398.16073564489	528.4805088862151	0.4759394517697262	0.9447376308457759	0.035614991258514514	0.3697281875224914	0.06058666206677887	0.022187531704552007	0.05272977744036428	1.0467013469314571E-4	1.2841693210255647	5.8447437101892067E-5	3.11060670143583E-8	1.7560340147569253	-1205.1914351570142	73.81027850308412	324.31157229452043	593.6670876652868	1568.1764604825605	643.2069434662211	501.33977639341737	58	9	10	61	27	5
167940000	-46916.01699673862	-45391.97456347923	-1524.042433259391	-45391.97456347923	553.1038533949843	0.4759394517697262	1.0934716468445203	0.035614991258514514	0.3697281875224914	0.053934417400482985	0.022187531704552007	0.05272977744036428	1.0166925173091424E-4	1.2734907143340486	5.3387776300679815E-5	2.938992001504755E-8	1.7940417474545272	-1214.529181384632	93.82468725396873	176.1096316761094	588.5195472344489	1623.5007476496116	1257.8593027636498	945.2077287135314	59	1	21	56	6	27
167945000	-46964.52508619618	-45404.89047667685	-1559.6346095193373	-45404.89047667685	543.0436542430401	0.4732752134112804	1.0965535139298999	0.03969226202469956	0.35994722375628657	0.053934417400482985	0.022187531704552007	0.04084587708375575	1.068885068372959E-4	1.3435690939795382	5.6588893011231586E-5	3.5388731225517966E-8	1.7671173422862718	-1217.835287566253	98.52051793464156	485.2224491935974	2030.050775062414	1963.7402781377798	1069.4487411151797	735.7951689997017	56	16	19	35	1	43
167950000	-46947.2448037788	-45395.32834620637	-1551.916457572426	-45395.32834620637	570.07374034069	0.4414886381931295	0.9499311520567894	0.03969226202469956	0.35994722375628657	0.053934417400482985	0.022187531704552007	0.04380240463590779	1.0918301896114182E-4	1.2793145259878722	5.858948754932937E-5	1.7769572985171564E-7	3.2003439480600604	-1198.9471454912398	73.96970513810957	294.1496077995371	617.6656672743643	1973.492650657399	1478.5627161818782	626.8089356820644	57	13	12	31	14	43
167955000	-46948.68321655222	-45383.086708702845	-1565.5965078493768	-45383.086708702845	548.8896664819886	0.4457162677195333	0.9354922509303812	0.03969226202469956	0.35994722375628657	0.053934417400482985	0.019233084673779138	0.04380240463590779	1.074169532601089E-4	1.3512077463766297	5.733209362287624E-5	1.702420296954577E-7	3.1991440586285367	-1208.6383721371587	69.03339679766452	152.37439316295328	244.2689528507177	1692.007753838488	1365.6371681518258	853.4551858136747	58	2	10	44	24	32
167960000	-46933.23791113284	-45376.66801111632	-1556.5699000165196	-45376.66801111632	595.1582483773141	0.4457162677195333	0.9354922509303812	0.03969226202469956	0.35994722375628657	0.054447976323415526	0.02242156619628376	0.04555843162807465	1.0694871079770778E-4	1.2774453271857362	5.842432417580014E-5	8.278814097039253E-8	2.4470870287387005	-1207.6201599384974	77.07532354544911	60.175691164101224	281.41990578556283	1366.274396657772	1479.7262330034844	839.4438756567412	48	10	9	58	7	38
167965000	-46904.89439624947	-45368.405604380205	-1536.4887918692639	-45368.405604380205	600.356077728523	0.4457162677195333	0.9178429129597272	0.0419439454690297	0.35994722375628657	0.054447976323415526	0.021005093922208805	0.045987434972232226	1.1226840717425833E-4	1.4018319116945086	5.831635969148557E-5	9.691060674160833E-8	2.6913769663084994	-1210.5647326635305	148.66510272086646	77.82587372927016	372.18549180034955	1530.5555041876596	1974.991938467273	763.9187179289692	32	26	15	21	29	47
167970000	-46928.143859741926	-45376.95409776309	-1551.1897619788333	-45376.95409776309	572.9395341212378	0.45314040876550665	0.9315768186376382	0.03379465787667419	0.34551576666702677	0.054447976323415526	0.021005093922208805	0.045987434972232226	1.1361081421053018E-4	1.418611200054773	5.81182377235115E-5	2.4701740778679876E-7	3.40855947049482	-1205.4596549585813	185.95062107339166	92.9075358674582	477.66731750133664	1622.1628499022709	1085.1565560703905	761.1745314911539	26	34	14	44	30	22
167975000	-46925.53149392305	-45398.50263376002	-1527.0288601630277	-45398.50263376002	583.0126064105962	0.43558690254904386	0.8810375109136193	0.03379465787667419	0.34551576666702677	0.06250722467116508	0.0226157780485905	0.045987434972232226	1.1601486511495773E-4	1.4037303261765208	5.677402443354122E-5	4.388907322407485E-8	1.8790762254657165	-1216.351324532066	313.49844013594844	103.41744506801722	369.5245319911561	1646.281374935614	633.2274526681202	245.42959279246054	11	42	22	48	40	7
167980000	-46956.36662487334	-45423.93727284795	-1532.4293520253912	-45423.93727284795	664.4259795790412	0.43558690254904386	0.7656234383376646	0.039632903347320156	0.3605813984632532	0.059787575744772836	0.0226157780485905	0.03755686062245234	1.1033525030976833E-4	1.3913849738325834	5.226030519506114E-5	2.2308239669299935E-8	1.6298864158767572	-1245.5930899331838	173.70482584496915	85.38749450461465	582.3634673471822	1937.690829566817	614.248291150244	226.5617144855422	8	43	17	85	14	3
167985000	-46913.28016152765	-45390.66935114274	-1522.610810384912	-45390.66935114274	599.5369287988951	0.4451263552259755	0.8812505814695791	0.039632903347320156	0.3605813984632532	0.05598770947420143	0.0226157780485905	0.045235803631846545	1.1448301871762174E-4	1.4682321576501762	5.1829980236149223E-5	2.5833470115976037E-8	1.6339539932015703	-1229.9069088866108	296.27023959706054	84.45488931979138	234.47768622952532	1379.4639481216825	1660.249224708831	877.3869751021027	16	35	7	44	51	17
167990000	-46892.23226002312	-45406.75622557426	-1485.4760344488611	-45406.75622557426	597.0561351137943	0.4451263552259755	0.9417649504430381	0.03452900900161548	0.37216052996805793	0.056128256353319916	0.01826553245935039	0.045235803631846545	1.1210833742827775E-4	1.3535728052657714	5.247553242517533E-5	1.870629753850817E-8	1.5623144556454778	-1217.6914271000228	184.53797862792302	80.44963810409293	535.0431322759891	1138.6122268502622	1590.3189609453855	704.8882983683737	14	43	19	23	39	32
167995000	-46920.39226492108	-45403.16602827755	-1517.2262366435325	-45403.16602827755	625.0209707882054	0.4451263552259755	0.8905512028506992	0.03693639480383089	0.32822171773839326	0.056128256353319916	0.01885984617299122	0.045235803631846545	1.0735301261154873E-4	1.3130837956360322	5.0553616938508535E-5	1.50512960936409E-8	1.4196133743742678	-1229.0588729770614	134.3936261066124	102.05703959844816	398.10904091085206	1197.3563929208212	1720.1007411874346	648.5127244893853	6	47	12	38	40	27
168000000	-46913.883677935686	-45399.94969527878	-1513.9339826569083	-45399.94969527878	606.4477769669337	0.4404708274040078	0.8059563761060135	0.04120414078385331	0.32822171773839326	0.049396292107232016	0.019850629454129902	0.045235803631846545	1.1380814149763069E-4	1.3453592657049833	5.282658991486016E-5	1.8293697140951107E-8	1.45862390814737	-1225.2841536309852	201.51880629386594	108.05688228938153	607.1118767168878	1089.6243003688883	1372.8693490735118	757.7228702427792	1	59	17	35	30	28
168005000	-46945.65616233602	-45405.4345350865	-1540.2216272495214	-45405.4345350865	712.1623349415938	0.4404708274040078	0.7675883834549884	0.0371249065639227	0.3558106836833338	0.05753328669656088	0.02140857212191524	0.043878134835017714	1.0812801542832595E-4	1.3248315159036814	4.986093669709024E-5	1.988634770778031E-8	1.4991452653851705	-1227.7401368016797	77.26883820063367	93.39503309349787	586.6175547435788	2293.843405054922	1274.1043577418416	424.00444827721594	14	43	20	7	72	14
168010000	-46902.518442526285	-45413.36168717634	-1489.1567553499472	-45413.36168717634	682.9689623272354	0.4043434847717519	0.7522515256300971	0.04330208636356734	0.3558106836833338	0.05753328669656088	0.02326193598541655	0.036180046113010025	1.099894889537021E-4	1.4620718505687524	4.794179344481201E-5	1.9078310451198523E-8	1.7172684771328623	-1245.1763798811837	118.52893510845801	122.0205538061152	419.56350148686937	990.976034667958	1700.9417819487821	711.1764637908182	10	45	8	25	55	27
168015000	-46871.8809087911	-45404.2453882256	-1467.6355205654995	-45404.2453882256	735.5788430275197	0.3877764958742404	0.6770375742349969	0.039176937468416516	0.34185373768682514	0.057803188276681	0.02326193598541655	0.036180046113010025	1.1994128077697717E-4	1.427761335335984	4.6969772152775845E-5	2.868143003863664E-8	1.9617312380489078	-1245.1667687972042	141.72587031060314	85.85274274604329	240.6581767024554	1239.8619212680321	1666.6570038608816	825.8032802213269	18	37	8	28	54	25
168020000	-46882.981462443335	-45403.36178148896	-1479.619680954379	-45403.36178148896	722.6196395314543	0.3835784964030467	0.6683372977052925	0.039176937468416516	0.34185373768682514	0.057803188276681	0.02253190634688297	0.04516456326500148	1.2571744148415036E-4	1.369544093402732	4.928001815835545E-5	4.6468915456252954E-8	2.145921843469146	-1234.187677817597	56.9035759444405	107.07368379665054	367.8067833045838	905.8168790790685	2117.1205647593406	667.0720527762039	8	48	1	19	62	32
168025000	-46898.10494670668	-45402.53217241977	-1495.5727742869074	-45402.53217241977	720.6288651255468	0.3835784964030467	0.6683372977052925	0.03798166569033532	0.34185373768682514	0.057803188276681	0.02509647907739519	0.03746145359999911	1.289208765355052E-4	1.4290373729490569	5.055538674648997E-5	4.095206203057564E-8	1.8993448622532183	-1235.2681429577742	93.90531922124606	113.19365212068375	470.00156217201487	806.9386268724306	1611.8456264530323	780.4179141763558	29	29	9	22	43	38
168030000	-46941.61620739354	-45428.834551609834	-1512.781655783704	-45428.834551609834	712.979313233043	0.3759888467607449	0.7175532731947868	0.03903890171104265	0.3286636616224812	0.04788248520492613	0.02013492605923687	0.03746145359999911	1.278445878727773E-4	1.3057644367412335	5.172162984894152E-5	5.154312306377685E-8	1.9971296684796345	-1223.5599518400816	53.78166181415515	121.81190201681305	174.63345595430854	749.9289738434843	1844.2100178645028	777.099285038014	11	43	3	30	63	20
168035000	-46929.81204483603	-45421.28325033903	-1508.5287944969948	-45421.28325033903	692.6685779490091	0.3759888467607449	0.6224400791512762	0.03903890171104265	0.3621734310607768	0.04788248520492613	0.02013492605923687	0.0390848125220822	1.1568717261074707E-4	1.3077508074418458	5.1054117676142535E-5	3.70674122790974E-8	1.9673414120097132	-1227.60961100037	104.4322526618067	92.77388591075466	570.9694064527259	986.6776510129677	1725.7518688634998	669.7260825427564	34	23	17	22	51	23
168040000	-46947.888060579404	-45407.03333675576	-1540.85472382364	-45407.03333675576	784.8411573761285	0.38096669659900867	0.6224400791512762	0.033849597043329585	0.3621734310607768	0.06859860513758291	0.017462329283603178	0.040217887959439126	1.2266316315188145E-4	1.3999551070483767	5.2083367358700835E-5	4.510096229302516E-8	1.8713113846314804	-1230.077093765414	72.54324610331336	116.605350344021	1017.5096842546501	1125.0812765622866	1055.5796235974763	578.677732653642	2	55	27	45	40	1
168045000	-46928.80246343059	-45410.37768272076	-1518.4247807098293	-45410.37768272076	683.4822049719667	0.3652416214137469	0.6224400791512762	0.033849597043329585	0.3712726730257359	0.06859860513758291	0.024274801768439342	0.05035902792369212	1.2206022047531354E-4	1.4150977411173278	5.2683975129865056E-5	7.110705015896938E-8	2.1773390228476908	-1210.6838559069854	62.57020385187584	86.3156736626214	441.81687300111895	936.7043896954915	1504.5461064877452	583.9165502110227	24	34	9	6	86	11
168050000	-46890.49784277188	-45397.37118312245	-1493.126659649434	-45397.37118312245	710.3540046707174	0.3652416214137469	0.6449555445711789	0.0429326473060525	0.3498033122503612	0.05518037138594725	0.021228185981201162	0.047321831792888784	1.2231152560387604E-4	1.453931378353035	4.957539738473244E-5	5.589325573645218E-8	2.1903417929994857	-1216.548588265077	94.01022776793734	75.61347684012131	196.21429476627213	667.1278968997682	1621.591186857615	91.86873445134533	12	46	2	15	90	5
168055000	-46927.49768362025	-45391.15897976185	-1536.3387038583965	-45391.15897976185	771.1343941317548	0.3891744642745067	0.6830535888250738	0.03232578185418352	0.3551952983424259	0.04870909500791001	0.021228185981201162	0.041276231891602	1.1688036646097393E-4	1.3728495178014648	4.921195902306296E-5	6.425146175806257E-8	2.1889339507828205	-1212.9515036278121	118.61232617988172	63.54043208252083	116.03324603510585	406.65320915868483	1213.084138960026	291.1644894496972	16	22	18	8	95	11
168060000	-46919.53840562225	-45397.584315606204	-1521.954090016041	-45397.584315606204	989.7974991911552	0.3891744642745067	0.6830535888250738	0.03896514763909976	0.3551952983424259	0.04870909500791001	0.02067108994917084	0.041276231891602	1.1298544324043968E-4	1.4040110710857165	4.527429181318841E-5	3.4903887363772996E-8	1.778389264416769	-1214.1099951305812	67.93091316615298	99.96621216189105	557.673346638229	582.0390058911725	1402.1407486625424	276.8444305384183	29	27	14	1	95	4
168065000	-46903.132825787114	-45389.171459739104	-1513.961366048009	-45389.171459739104	876.0980200424399	0.3838176117027784	0.6830535888250738	0.03896514763909976	0.3544171466582447	0.05428116690664837	0.02067108994917084	0.04579370158585594	1.1885043848861941E-4	1.4323270628427467	4.882016317270789E-5	4.797163798546399E-8	2.0209825613618193	-1219.0139753644335	77.73786157503093	101.45295946722358	517.5834380001961	890.2277173699256	1309.0473255093748	683.7318345275551	3	54	22	10	62	19
168070000	-46894.50639415577	-45382.56033588526	-1511.9460582705058	-45382.56033588526	877.725843783545	0.39279864686604093	0.6830535888250738	0.03957400870108532	0.34899902606910854	0.05428116690664837	0.022046299977384037	0.04579370158585594	1.2281085264602626E-4	1.5127629855376115	4.8665741689819996E-5	6.452316052245876E-8	2.0581348934622974	-1209.2134799023554	61.71307027078647	88.82231652408312	404.15914824699206	930.3749500208752	1793.569871109463	579.8367912577154	7	49	12	23	65	14
168075000	-46902.155524122274	-45388.1870566965	-1513.968467425775	-45388.1870566965	968.3084588286291	0.37998158257678166	0.6830535888250738	0.03957400870108532	0.34899902606910854	0.05428116690664837	0.022046299977384037	0.043401280123025875	1.1675481224822086E-4	1.5565157396629914	4.5189332079366423E-5	5.0470465007377095E-8	2.0461865362037686	-1223.2339889135028	43.965785874943066	103.57314202329057	438.796260768421	1382.8245450530158	2287.8033754353005	1076.5239375103947	21	35	10	23	45	36
168080000	-46849.45853456599	-45379.87794329538	-1469.5805912706069	-45379.87794329538	799.5398596523341	0.37998158257678166	0.6132345759929311	0.03957400870108532	0.34899902606910854	0.05977484019458293	0.022046299977384037	0.039828133378373584	1.247388375469498E-4	1.4674186282158133	4.75892997651749E-5	5.000493229593662E-8	2.096021961933242	-1206.2123711312815	35.10304288418066	110.39393244950043	436.2971768814626	1074.4552386808507	1390.0504752625723	870.5110526536608	29	24	16	14	75	12
168085000	-46881.73013994013	-45383.3154716477	-1498.4146682924336	-45383.3154716477	752.8678121820329	0.37998158257678166	0.663612422329579	0.03957400870108532	0.33426732498562006	0.05094607652542225	0.022046299977384037	0.03513101190946701	1.2052187568995792E-4	1.4416024456852967	4.919722100803098E-5	3.8644795188361894E-8	1.8135816002766383	-1206.6003695560962	45.89887387705695	97.96190987239352	320.1689475833501	959.2217353949884	1483.8186167999527	1139.1225500844605	27	29	11	15	84	4
168090000	-46910.72866135817	-45398.122232959366	-1512.6064283988007	-45398.122232959366	782.4081589242809	0.38794548214614905	0.6586881929056425	0.03957400870108532	0.33426732498562006	0.05482436070213061	0.022046299977384037	0.03778556886622339	1.1875392260865116E-4	1.3897028655087322	5.009635320559382E-5	1.1628897525085285E-7	2.7468541731847234	-1203.3456859322534	46.0046673110128	78.83571095694577	262.0865515607769	725.3610683682011	1273.1691224802707	646.6864214339545	18	36	5	13	88	10
168095000	-46920.62439938321	-45389.649864972176	-1530.9745344110336	-45389.649864972176	786.0409419515006	0.38794548214614905	0.7881049303223242	0.03957400870108532	0.3665567575367723	0.05482436070213061	0.018285988159692478	0.04465540145685021	1.1801780578407539E-4	1.4628522634157737	4.914271389932467E-5	9.426228484073027E-8	2.549062308162529	-1224.051181469942	52.623611657391805	77.1908838339347	158.38253529779035	564.4739681997618	1490.498113144869	691.1915899088262	19	26	9	11	64	41
168100000	-46930.24322219784	-45396.897016227595	-1533.346205970241	-45396.897016227595	1109.1026601819015	0.43060991231490037	0.7465416111806685	0.04173119710563944	0.3665567575367723	0.05482436070213061	0.018285988159692478	0.03940870727811288	1.0586215996038294E-4	1.3079892926163899	4.403233504748106E-5	3.5588164432594027E-8	1.945919133026691	-1220.990824334794	35.381466962443696	75.75916494232402	182.93137293392707	451.58715425714047	1748.1812365102658	1059.6517969688996	7	40	7	13	58	45
168105000	-46922.65214478203	-45387.75694647124	-1534.8951983107845	-45387.75694647124	912.1872018388113	0.43060991231490037	0.7465416111806685	0.04300729722267181	0.36895561314323994	0.05482436070213061	0.025524872633219998	0.043296087807147166	1.0627601836914928E-4	1.498978753598185	4.500567623741824E-5	6.52146546225597E-8	2.450278697223949	-1227.0924182853598	53.65755921473006	72.19829512201242	212.42153097920183	1369.9809871086081	3277.413422372002	1146.1814903466245	24	27	3	45	17	54
168110000	-46943.21825510016	-45408.10087123831	-1535.1173838618477	-45408.10087123831	775.9676550936747	0.43060991231490037	0.7786819718514635	0.038103229237542474	0.36895561314323994	0.05482436070213061	0.024340922704436052	0.042046210960992904	1.0869117211077155E-4	1.3498010448989224	4.673829660894383E-5	3.533843413316375E-8	1.8745256295389692	-1228.1352384800728	58.15453230812512	124.41146058210225	465.3932377771838	1197.979648779854	1882.5311059511744	932.1024591399294	31	22	4	43	21	49
168115000	-46967.17458165037	-45428.534832969635	-1538.6397486807323	-45428.534832969635	907.7567659589243	0.43060991231490037	0.7892953408131491	0.034555026769800386	0.36895561314323994	0.04965936912747193	0.02450897704677166	0.040675738734361123	1.1059697078704554E-4	1.3754301010220507	4.661961061339618E-5	4.2563317428244E-8	1.9180640233455217	-1228.8397859355566	35.06853895298407	76.62037149823965	311.53804423574326	1049.3939207324688	1393.319209526191	1284.2550746322113	22	32	5	36	28	47
168120000	-46957.09290974488	-45426.8323098589	-1530.2605998859774	-45426.8323098589	870.4182378317279	0.42449378476640215	0.7892953408131491	0.034555026769800386	0.3438046855848099	0.04965936912747193	0.02450897704677166	0.040675738734361123	1.1131176822123466E-4	1.3508822335366937	4.505698760716625E-5	3.0266444585765056E-8	1.7942207276582924	-1248.4576044867204	34.63624011282025	98.76947770439281	158.97675679096062	903.3138435137668	1632.9546408025979	821.1179074034654	21	21	10	44	43	31
168125000	-46934.14817114055	-45403.30386288187	-1530.8443082586841	-45403.30386288187	762.5334116839655	0.4378220864185926	0.8077246579214536	0.034555026769800386	0.35773715272948936	0.04965936912747193	0.02247320912294199	0.0429728017983164	1.12636713693649E-4	1.3922791497198674	4.598043207773549E-5	4.614974933391519E-8	2.0388693044736668	-1233.9830643975283	56.57747245915581	113.2016527882438	311.92676912783077	2026.8944648088298	1663.260141448143	883.1026765007075	20	34	1	7	73	35
168130000	-46955.526870969275	-45416.50463248041	-1539.0222384888618	-45416.50463248041	780.5130803911386	0.4378220864185926	0.8077246579214536	0.034555026769800386	0.3347107793750727	0.049439889562438645	0.02247320912294199	0.04724944286838714	1.1318124506812562E-4	1.3276905424918377	4.5467396674667164E-5	5.45649611664921E-8	2.2331549989058423	-1253.2520713873944	36.59231404644016	96.00579301918403	409.83653808816945	1290.2641419566444	1779.6342600197247	755.9888993933231	23	27	4	17	63	36
168135000	-46928.70750847229	-45396.75341944169	-1531.9540890306012	-45396.75341944169	788.7898438654472	0.44728537262920814	0.8077246579214536	0.034555026769800386	0.3347107793750727	0.05358217654256064	0.018714857722186704	0.04724944286838714	1.0608759685682106E-4	1.409034657474936	4.361671832525395E-5	3.911579082725521E-8	2.0899686535771105	-1251.04806178143	65.29962397926529	143.82863678829764	165.7559980206503	1250.257933988834	2392.302844078625	771.4955680261075	25	25	6	31	37	46
168140000	-46942.7885655282	-45403.129005266666	-1539.6595602615316	-45403.129005266666	837.0606451407904	0.39849354188218505	0.6300076645871334	0.04045738647395218	0.36685129040708303	0.05358217654256064	0.018714857722186704	0.04724944286838714	1.084165744817913E-4	1.3985215207745332	4.527374455580285E-5	2.437331574864239E-8	1.71407848197348	-1244.5949036835823	43.286044861343655	148.85135119597354	1250.7990253055189	1197.7227178978487	3960.5056819476026	1546.3457550705505	24	32	20	24	5	65
168145000	-46892.77158889696	-45395.74103329822	-1497.0305555987436	-45395.74103329822	733.7781899348092	0.39849354188218505	0.7164613345165699	0.038750997980931116	0.37166839922932887	0.05358217654256064	0.02446507914140634	0.04307290518878959	1.1252391303488433E-4	1.3735174883113825	4.547580185788955E-5	1.5010951062155915E-8	1.5061041218516045	-1250.9527426991174	59.30203930637688	122.31735405322122	255.05665318758523	1339.7238606101653	1894.5335357494089	781.7657817311389	5	49	6	35	40	35
168150000	-46913.666417331835	-45396.957954521975	-1516.7084628098623	-45396.957954521975	749.0895106967179	0.39849354188218505	0.7120553669633956	0.038750997980931116	0.35490883040949917	0.05358217654256064	0.02446507914140634	0.04307290518878959	1.111588614290983E-4	1.404782532586545	4.4834889000303234E-5	3.742082385093167E-8	1.9918082349936543	-1238.019604184413	86.93184323239025	95.98719487081851	203.50608725032356	1473.7913654739139	1108.649485334949	322.3487205416282	11	46	2	57	52	2
168155000	-46894.05853603133	-45388.13403675883	-1505.924499272499	-45388.13403675883	744.5229146837019	0.3937199651189702	0.7120553669633956	0.038750997980931116	0.35490883040949917	0.05358217654256064	0.024376357057111202	0.041594234009086496	1.1409633451708412E-4	1.4026144453104317	4.6961717471584436E-5	3.8256969857841216E-8	2.045601666592376	-1230.5649948783223	51.58246300041407	86.57157879614198	440.21234729308645	1380.067011686503	1154.6258299796013	453.3681039636713	17	39	3	65	40	6
168160000	-46921.916970844926	-45401.795141679424	-1520.1218291655043	-45401.795141679424	818.2585814686762	0.3951049978167457	0.7120553669633956	0.038750997980931116	0.35490883040949917	0.06271082757422479	0.01924842106473137	0.044967531147128106	1.097017674044232E-4	1.3818772023150276	4.5875326047694605E-5	4.7780637704709525E-8	2.1167611909147324	-1226.4519864360586	128.0182727398429	82.51253979029745	228.58587828388536	1602.635475012461	2272.3074470848974	1137.1823426681026	7	51	6	74	1	31
168165000	-46910.23705823441	-45396.63526705724	-1513.6017911771692	-45396.63526705724	752.0732040232067	0.4032300944969374	0.7120553669633956	0.03912031481228575	0.35490883040949917	0.06271082757422479	0.021897146130438826	0.044967531147128106	1.1432114725986384E-4	1.3992716713579494	4.841368243902678E-5	2.5504976305053005E-8	1.6606364396904714	-1226.8791845042913	96.91706739652143	86.85152301972133	279.92895392390653	1568.3257846612466	3316.4404149570755	774.2673585614459	17	36	11	59	9	38
168170000	-46888.23061792506	-45391.019699763376	-1497.2109181616859	-45391.019699763376	744.3785792790935	0.3996146352720346	0.7120553669633956	0.035487855870241836	0.3446041131085076	0.06271082757422479	0.01928317646724481	0.04437308215498445	1.1248620349812134E-4	1.369289185662151	4.762534369827416E-5	2.8802342850289794E-8	1.8444220027786737	-1226.0359159214406	88.52691440512665	77.08175828606612	523.1019122180885	1863.5004554767606	1369.1229027002894	535.8171416576024	9	48	8	74	6	25
168175000	-46900.35403749808	-45395.43278160323	-1504.9212558948502	-45395.43278160323	778.678357959787	0.41539702133639395	0.7381492953911031	0.03543784101758337	0.3446041131085076	0.06271082757422479	0.02919344832840407	0.039199703088645815	1.1617850529177584E-4	1.3839650927755183	4.8559630135261564E-5	3.185517168403386E-8	1.82150287735556	-1235.087399544937	101.95132511427764	122.92889772932013	681.94716306778	1305.28871107459	695.9595949555301	232.9869573450392	43	14	28	72	10	3
168180000	-46882.60974479422	-45380.271291834135	-1502.3384529600896	-45380.271291834135	754.3735031822217	0.402109175999766	0.8143226567974029	0.03579125639031184	0.3446041131085076	0.054425741281523436	0.017968678599791378	0.039199703088645815	1.2496606694243926E-4	1.4488746683590654	4.98968889754181E-5	8.359668458469043E-8	2.392879180349704	-1218.8605136268955	80.80461718995775	104.32944511825447	582.9685407079666	2295.291806258389	697.2220202861871	253.74647491634445	23	32	32	55	25	3
168185000	-46883.13778398305	-45383.36625639485	-1499.7715275882006	-45383.36625639485	733.8494652084433	0.43815625338298797	0.88957620940236	0.03579125639031184	0.3446041131085076	0.054425741281523436	0.017968678599791378	0.039199703088645815	1.3057769424737242E-4	1.4053614535203633	5.289797023807689E-5	4.7567325280643124E-8	1.9454704166654508	-1226.846122139518	94.19341181826132	94.73644161671805	405.1095854113133	1023.8187898472881	2036.333740879174	1004.0255605874788	27	27	16	35	31	34
168190000	-46879.85933583411	-45383.56989788976	-1496.2894379443437	-45383.56989788976	766.9682100436484	0.4213185511047185	0.7272099548162347	0.04021707348635634	0.3446041131085076	0.06042021567921465	0.01977387111980151	0.039199703088645815	1.2723982415392576E-4	1.461990138398546	4.99337830137901E-5	3.60928171727226E-8	1.8191713632665798	-1224.277939822596	78.63033812141278	88.74111211395339	442.872981698875	953.4386518030371	1769.964952302204	928.1709061373086	13	39	25	28	37	28
168195000	-46877.71005183911	-45377.93741524133	-1499.7726365977808	-45377.93741524133	737.3144710758544	0.44861281642656686	0.8888033809638449	0.03759344291864369	0.3446041131085076	0.06042021567921465	0.02161106496851404	0.03900220735187813	1.2598020004816102E-4	1.4518447587423742	4.9581770789587964E-5	6.778321765694996E-8	2.3558475037291107	-1212.8736618119995	24.157963597690074	94.88477677930516	654.0399158585632	1349.131015673519	3858.1532257746608	908.254696221003	9	47	14	51	8	41
168200000	-46869.16129877604	-45382.18444767382	-1486.9768511022191	-45382.18444767382	788.1034173549473	0.44861281642656686	0.8888033809638449	0.03890290227779455	0.3446041131085076	0.054982902285994346	0.023361648916323953	0.03926363255754809	1.2334657508452965E-4	1.4090461776598697	4.9042909046696414E-5	6.415621377095614E-8	2.409558278213457	-1213.9139120488658	78.76694582348901	103.09572761389735	668.8405035739819	934.5180050053966	1958.2501133569374	588.768819867006	5	51	22	23	26	43
168205000	-46885.227230490374	-45388.82707498986	-1496.400155500519	-45388.82707498986	775.0377088158621	0.44861281642656686	0.9147890955742278	0.03890290227779455	0.3446041131085076	0.04471551502766669	0.023379569472331378	0.03926363255754809	1.208423970566244E-4	1.3877577025875356	4.7326982621902486E-5	3.4489501804761764E-8	1.9689439586757216	-1234.8220652536152	75.8842066867223	98.68926443801422	492.48381257823206	1050.4259310790724	2092.484391527115	771.2811573436932	3	51	18	17	45	36
168210000	-46890.84612360144	-45392.244172455845	-1498.6019511455947	-45392.244172455845	747.5624976932556	0.44861281642656686	0.9435433099205415	0.03890290227779455	0.3446041131085076	0.051518438257769965	0.023379569472331378	0.03501859223942748	1.1924010525341039E-4	1.402057480065979	4.821193517956208E-5	2.384459618933478E-8	1.6479380502877659	-1228.2529192548327	69.63855215662092	100.19404612101795	119.00684099360448	778.4196842874228	1262.9957222879164	592.6564677001153	7	40	7	22	77	17
168215000	-46906.162033118664	-45391.58867852217	-1514.5733545964965	-45391.58867852217	739.4314174053487	0.4299342325011661	0.8562915378474012	0.03890290227779455	0.33371049185343277	0.05220292437862235	0.023379569472331378	0.04054769167568683	1.2135908289000893E-4	1.371182546300194	4.994181170938903E-5	3.466485671938642E-8	1.6850024898790774	-1211.9057541873465	98.50662927393022	73.92498443543953	341.0164079831082	986.4787165769935	1431.5687415337786	969.9083870763923	16	35	9	24	59	27
168220000	-46897.48031631825	-45385.65775989429	-1511.822556423961	-45385.65775989429	739.717677462067	0.4251839415245085	0.8005168644451852	0.03890290227779455	0.34605031984520673	0.048784017950714756	0.02246889545633483	0.04054769167568683	1.218708201534591E-4	1.3613435317672518	5.055960576313076E-5	2.134132902053855E-8	1.432150587674184	-1214.8085942537214	177.7545160190792	57.39524931649209	225.72663173401907	716.6461861028354	1342.3536040094332	811.8838721242886	16	31	16	6	70	31
168225000	-46874.20652354106	-45383.5490312124	-1490.6574923286626	-45383.5490312124	739.2730131971097	0.4251839415245085	0.8005168644451852	0.03796694275448491	0.34605031984520673	0.04721440213752592	0.02377255724691871	0.041946235636596475	1.272332324981886E-4	1.3971628361269564	5.238053104801118E-5	2.1622219329433838E-8	1.4541098344473966	-1212.9988911693933	33.06871989973142	117.07663106977742	488.57343215179196	1080.6036884573568	1423.0276623057161	783.8375004262684	6	44	10	38	37	35
168230000	-46929.02884176514	-45391.86071579161	-1537.1681259735296	-45391.86071579161	743.1026321477113	0.4251839415245085	0.826142785332191	0.03796694275448491	0.3839062186820327	0.058088812880096666	0.02066085996151971	0.041946235636596475	1.1947516032998679E-4	1.265906112842727	5.1326119814312574E-5	3.014640396036471E-8	1.57855286518326	-1213.559608562302	91.82605509843039	78.20455359121796	331.616513505784	916.9081798331777	1121.2657416771274	895.005737214933	8	43	13	26	51	29
168235000	-46944.05454008558	-45407.05922733235	-1536.99531275323	-45407.05922733235	743.1960857068844	0.43621804027685174	0.8577249696725079	0.04349365880043258	0.3839062186820327	0.04620455639456962	0.020504510961997742	0.04185275494625116	1.1017874219323393E-4	1.3456774785665904	4.727770844277046E-5	1.8073019318852085E-8	1.4462325870145707	-1232.2754046297505	117.15805828873108	64.96159261740905	240.90154222620922	983.428269055079	2685.698322469564	703.8991326947524	16	26	10	45	30	43
168240000	-46967.791473854784	-45417.247748597256	-1550.5437252575293	-45417.247748597256	740.4057807237161	0.43621804027685174	0.8577249696725079	0.04349365880043258	0.33793774889974953	0.054391244751463834	0.020504510961997742	0.04009744205187396	1.149250775104664E-4	1.332786202752659	4.914951764164707E-5	2.62543747623121E-8	1.5761969422123872	-1239.2484525339073	123.36529524261579	124.53649989616974	216.92357515521567	693.5498896402014	1674.2317038979554	1097.6992529865074	34	20	5	15	52	44
168245000	-46974.426662215796	-45420.54974967862	-1553.876912537177	-45420.54974967862	741.4790243066083	0.43621804027685174	0.8577249696725079	0.03140174982532108	0.317853777359142	0.054391244751463834	0.02083491291725479	0.044612446701614114	1.1257323487779219E-4	1.3601636239355217	4.8248234744119E-5	1.8924887716004927E-8	1.4155684175060574	-1237.0301265486253	79.15434339548537	232.19282101266452	92.13907417989168	646.2119860144509	2485.047567879679	840.487503917269	33	7	14	31	53	32
168250000	-46991.51130553422	-45432.222916840255	-1559.2883886939678	-45432.222916840255	755.4592601526814	0.43621804027685174	0.8577249696725079	0.043777349443263086	0.32711861595255415	0.049494859951003174	0.01866404889311009	0.04216535787401086	1.0681018970459955E-4	1.24803994971553	4.545278019621504E-5	2.149012075855309E-8	1.5608363398962182	-1247.707943786712	106.96673576884592	220.39892321588147	400.5619268683432	830.8078005587697	1751.5459504915739	931.771248284611	49	4	1	32	46	38
168255000	-46960.855196034674	-45405.908727138834	-1554.9464688958367	-45405.908727138834	686.8248141074097	0.43621804027685174	0.8577249696725079	0.029297692059041074	0.3494114571751645	0.05668169861238132	0.021060446441236804	0.04216535787401086	1.0854311538172649E-4	1.2672498413779085	4.578224860769602E-5	3.3710562915904246E-8	1.8142436488455793	-1244.0836234420624	102.83337751188867	95.08503539944827	459.7397105879152	808.5694218248085	1198.7894380914706	1130.7547494865435	46	3	7	31	7	76
168260000	-46946.39894906858	-45407.08278224011	-1539.3161668284688	-45407.08278224011	694.5546585720822	0.4470048403318849	0.8726033387877048	0.03215996563561146	0.3494114571751645	0.05668169861238132	0.021060446441236804	0.04216535787401086	1.1817809211758001E-4	1.2886814020114101	4.846714654737196E-5	2.9826813613836707E-8	1.6776419535465754	-1240.0022491768143	100.58521077195266	351.5955541625742	868.5456975961564	1557.1226931322958	2371.993452043271	1100.8196666483138	55	15	8	29	29	34
168265000	-46912.691428364764	-45410.5147474055	-1502.176680959264	-45410.5147474055	765.4224050575642	0.4582906327845362	0.8726033387877048	0.035535385710277874	0.3494114571751645	0.054982726900711966	0.021060446441236804	0.039211922955472975	1.1672955940678066E-4	1.3388232729419505	4.5677062102505894E-5	2.2425957152496673E-8	1.6582884450286122	-1244.4565360530269	125.95748695456564	132.2562401550911	323.3099410808483	1009.0700530313601	1794.4561736323164	1017.0424857405974	48	8	7	11	61	35
168270000	-46914.699461896394	-45395.85638931346	-1518.8430725829317	-45395.85638931346	745.9746977780804	0.4582906327845362	0.8726033387877048	0.03564227286488281	0.3573391977904802	0.054982726900711966	0.021060446441236804	0.039211922955472975	1.1813691288771507E-4	1.3161964559276371	4.699737116665874E-5	2.9318801962691556E-8	1.6862633811496406	-1227.2447121761406	110.39003573405915	189.82499781546676	751.0914541843116	2815.0284749611938	2540.6280132843026	564.4179035495997	48	12	23	13	35	39
168275000	-46918.43550646133	-45402.63624857677	-1515.7992578845567	-45402.63624857677	859.2785214723008	0.45480743021946324	1.0859299202537034	0.03861074551621509	0.3324112342945386	0.054982726900711966	0.01892966653432703	0.03972992547485765	1.2614122244156104E-4	1.3890348828582593	4.704547104310945E-5	4.5496775207797496E-8	1.982370402486323	-1231.9220400949773	103.36314772347811	488.24129934493834	330.5574901201774	1672.7440115282168	2403.4912841244186	683.783941236981	54	8	9	16	44	39
168280000	-46939.729131691405	-45420.89474340514	-1518.8343882862669	-45420.89474340514	726.5614671996456	0.46144939003221874	0.8385423891512607	0.03861074551621509	0.3416409933055861	0.06186207486543904	0.01892966653432703	0.04489474088247901	1.225553378569922E-4	1.429309651060514	4.82180653505587E-5	2.962680702469285E-8	1.687222394987674	-1245.1449293983142	117.27772009353606	327.983076600072	2066.066881201749	1665.855134710339	2143.2767411137334	795.2328666542736	56	12	28	21	5	48
168285000	-46912.972433463234	-45387.297079058066	-1525.6753544051692	-45387.297079058066	756.9727343399052	0.4607294727292535	0.9877206280605244	0.03861074551621509	0.3393094863838917	0.0603361773205695	0.016440783653276548	0.040403207864591104	1.186914541074315E-4	1.4399869560442256	4.763531390180354E-5	3.23107247809322E-8	1.7100183757037661	-1223.4454157283085	114.15111121689495	261.64970905674784	1106.4759428833993	1314.784397358963	3875.4147680342203	775.7296332789934	49	21	19	10	19	52
168290000	-46931.964813174745	-45394.79451680125	-1537.170296373494	-45394.79451680125	686.1470730800611	0.4828530214808599	0.9877206280605244	0.03861074551621509	0.3393094863838917	0.05608904438186036	0.018289743288961158	0.044054413876166154	1.2406651660273256E-4	1.4182027693585035	5.041196855115519E-5	6.161148980720678E-8	1.9722734478621835	-1213.3973517277966	99.62707645701877	183.86443221274885	562.8145626425452	1360.865239933845	3455.4535543551024	903.610188467032	51	3	19	28	21	48
168295000	-46915.24255546281	-45389.41346089079	-1525.8290945720223	-45389.41346089079	748.2203121899521	0.4828530214808599	0.9877206280605244	0.03861074551621509	0.3393094863838917	0.053743989016054095	0.018289743288961158	0.044054413876166154	1.233763742362077E-4	1.393059879011212	4.861269510043661E-5	7.932482717233837E-8	2.3182528880769686	-1221.390014796998	96.19697136066449	229.23576019246477	608.1944801756997	1775.7520115690888	1261.5889147857235	873.2776883313389	45	18	14	47	25	21
168300000	-46934.26211161064	-45411.31994191822	-1522.9421696924176	-45411.31994191822	744.4762872309635	0.47012275743462034	0.9475531285084596	0.034528079635703826	0.3336158077632441	0.0549607004869309	0.021371985069912915	0.04579508394674305	1.2886717682904502E-4	1.2832355636240154	5.1520993761468706E-5	3.787433823649133E-8	1.7313862557574717	-1229.1007356045789	91.4811054164973	246.63134398902815	425.1899902805167	1054.0839232387195	2766.2593148295323	743.0290359099209	51	10	9	31	47	22
168305000	-46898.242751799735	-45390.81110210756	-1507.4316496921733	-45390.81110210756	757.5792337115772	0.47012275743462034	1.0520023590294219	0.034528079635703826	0.3336158077632441	0.04794204353914819	0.021371985069912915	0.039385170914215256	1.2538164552446202E-4	1.3291692521155432	5.267311128837793E-5	3.86855823693852E-8	1.8539616350815864	-1228.400480773494	119.97234042347422	251.77335081143357	604.4116848228715	1502.0131112557694	1682.6174974258297	534.865636597634	47	20	10	38	36	19
168310000	-46906.76280237402	-45393.99239371735	-1512.7704086566655	-45393.99239371735	737.1675402963812	0.47012275743462034	1.0108486439231923	0.03359401549759168	0.34447305664470074	0.04794204353914819	0.02359729149809199	0.039385170914215256	1.2017901828412838E-4	1.3204300528247335	5.125381505440612E-5	2.845952696317084E-8	1.6852770564873343	-1222.1234272289867	83.86620097792141	90.82481424771304	378.92066614343315	1776.4062293957775	1209.8546135892102	912.7680740847308	31	21	23	53	7	35
168315000	-46920.95564877662	-45404.730994087346	-1516.2246546892684	-45404.730994087346	816.6046290995413	0.4530707916486089	1.0118193748177082	0.03800711905075683	0.34447305664470074	0.058276424232430124	0.01927805404088944	0.04035629346498749	1.2240734837662428E-4	1.2951383125111535	5.037257617261112E-5	4.245811610333707E-8	1.9504466363530226	-1235.5193460100095	123.36444490665131	91.41726797676459	447.8917166982641	1878.7174888708612	817.1592587345829	793.0366437880324	18	39	10	66	17	20
168320000	-46909.856814920335	-45394.91627701	-1514.9405379103341	-45394.91627701	752.1029916962073	0.4652804060981191	1.005611126585335	0.03800711905075683	0.34447305664470074	0.05426610624994961	0.022642131438277147	0.04716869216027609	1.1862055359262964E-4	1.4395971384609978	4.7348598766628884E-5	4.2868271904274065E-8	2.0174057966353844	-1242.3806676278807	156.52217469465455	118.0438042763484	532.2495982384459	1653.9212663995115	1763.938016279799	682.013444905944	14	40	11	63	19	23
168325000	-46896.668597343734	-45394.73461721849	-1501.9339801252434	-45394.73461721849	793.9359935717977	0.4652804060981191	1.005611126585335	0.035779947777040175	0.34447305664470074	0.06284770796935801	0.01835272382013266	0.04716869216027609	1.1580248822146415E-4	1.4199350059156013	4.765464964044133E-5	1.940856972505415E-8	1.5258909338571902	-1236.393845753523	102.45766208552739	101.72495815173187	447.44737492295445	1303.0494757791942	2710.7036044987326	907.3759062960573	15	40	10	44	26	35
168330000	-46922.6904939443	-45409.140898965044	-1513.549594979254	-45409.140898965044	798.530801974645	0.4492536485280008	0.9476696900187378	0.035779947777040175	0.34447305664470074	0.050303970248727396	0.01934410614449996	0.036600082903533525	1.1523835652753782E-4	1.350762236283042	4.71274603825234E-5	3.5830809733066365E-8	1.938199522036787	-1235.7582520374242	148.34027142314483	109.4858416448788	528.5840323568027	1484.6027119255625	2054.3696741449817	583.9108880107683	3	53	18	36	36	24
168335000	-46918.77672915883	-45411.5406985991	-1507.2360305597313	-45411.5406985991	872.6698647272316	0.4492536485280008	0.9009998161629054	0.04603411046093185	0.33150549757944925	0.06085275363205758	0.02193191132330887	0.044329207136454905	1.202027270371843E-4	1.3816948321170255	4.6341010055026645E-5	2.86969056259883E-8	1.7520724307475903	-1238.3146020905303	120.50236128480107	106.37537016788015	505.6703041848481	1730.2358731299196	674.4545480272461	264.2497697968297	17	38	15	73	22	5
168340000	-46918.28975495726	-45424.11525037701	-1494.1745045802468	-45424.11525037701	847.7225771564747	0.4492536485280008	0.9009998161629054	0.04603411046093185	0.36006074478934647	0.05655116541469576	0.025383184788252827	0.044329207136454905	1.1679268688892255E-4	1.3980637293038	4.668156499674133E-5	2.9734112861956678E-8	1.8622060577299937	-1234.4252032267286	158.0542990628893	107.34566261896494	517.4342892061335	1858.788312944337	832.7109724403236	487.09877012219476	8	45	26	54	26	11
168345000	-46907.48070420317	-45422.7759933236	-1484.70471087957	-45422.7759933236	819.8572403190733	0.4588741536713792	0.9066858961080494	0.04603411046093185	0.36006074478934647	0.05655116541469576	0.021606775875743073	0.047423260335237805	1.1752186227090002E-4	1.4044638448408986	4.633591293675896E-5	2.3873369819505875E-8	1.676452274259799	-1224.577641102755	99.37048526096731	93.78531003900345	423.45037102399294	1464.8804722091713	4229.646488271566	603.4360799007934	5	52	11	50	14	38
168350000	-46900.4787676839	-45393.840073122024	-1506.638694561873	-45393.840073122024	816.5681143964351	0.4361272328521655	0.790796061297794	0.03828304368512629	0.36006074478934647	0.06052211513829451	0.019268273641788836	0.047423260335237805	1.2120095230224438E-4	1.4956678439069375	4.7581025558841174E-5	2.871515955068087E-8	1.692323388891486	-1223.110786274869	61.565829219800925	92.14746899830013	509.90131627750617	1299.8893111151533	2594.7053052044826	845.4653357853741	13	42	18	31	28	38
168355000	-46903.65307844492	-45397.73944951314	-1505.9136289317798	-45397.73944951314	887.5896998585195	0.42388245979922196	0.790796061297794	0.033002706645832505	0.36006074478934647	0.0640228442232243	0.019268273641788836	0.04552588077719768	1.1080049572329458E-4	1.3787554618617441	4.56797134476641E-5	2.8261756625311274E-8	1.7651208289456142	-1211.7418661290594	85.4120137191483	68.33452329007011	638.4605397962926	1135.0737304505458	1665.4857620919468	714.935300591458	16	42	11	32	35	34
168360000	-46891.151883903985	-45393.31538207511	-1497.8365018288741	-45393.31538207511	821.5056639237082	0.42388245979922196	0.8189965553319045	0.044845839730495475	0.36525037926161374	0.059763432869521314	0.022635845059262267	0.045657531832685914	1.2017642725976513E-4	1.4118683772785547	4.726816855066374E-5	2.658718746800327E-8	1.607364365075793	-1218.2432398365734	65.91738350161532	109.66719981956464	602.919497160652	1383.3493181896945	2859.002738741401	1217.1295345874871	36	18	28	19	35	34
168365000	-46918.25696585992	-45395.16915376932	-1523.0878120905982	-45395.16915376932	909.7411486016097	0.4344620946903932	0.8189965553319045	0.044845839730495475	0.36525037926161374	0.056439193413881164	0.02389065552949192	0.04459134472986327	1.1785153505378728E-4	1.3124257304334697	4.8045028556721866E-5	3.960549210871443E-8	1.9457647988329765	-1231.8141742430341	73.17280866732436	243.72483789312085	466.22307293593025	1117.15857376973	1765.8884602452636	533.1077805421858	34	20	14	36	33	33
168370000	-46885.61553070084	-45394.50813946404	-1491.1073912368033	-45394.50813946404	1116.189090983323	0.4071887657996372	0.7806456882318219	0.044845839730495475	0.36525037926161374	0.056439193413881164	0.020912435939673173	0.04445062319658166	1.2043819869420103E-4	1.391558307198103	4.5367336350575336E-5	2.1800218226588235E-8	1.5795880384469527	-1225.9635675473464	41.69454283224077	109.809130559743	621.2151665000471	2024.9758525840223	1360.0515519007781	1013.7629344461604	1	58	24	39	5	43
168375000	-46905.29313733687	-45406.899788350536	-1498.3933489863316	-45406.899788350536	940.6349648468124	0.4071887657996372	0.7806456882318219	0.039020488833743844	0.36525037926161374	0.055098721330281764	0.020912435939673173	0.04059716555656352	1.1959300096807511E-4	1.4390699400052984	4.651375987219315E-5	2.670905546325491E-8	1.6716268790004079	-1233.2555227616213	100.70604050825618	128.114769053468	597.7649737091039	1289.8005941666759	1798.828211266851	686.2913875751062	1	57	2	61	12	37
168380000	-46910.23877521463	-45409.74266380193	-1500.4961114127004	-45409.74266380193	1040.7850430261426	0.4071069132956826	0.670357098872665	0.04254634952954556	0.36525037926161374	0.055098721330281764	0.022169524962298227	0.040248004526340524	1.1277404952885781E-4	1.368178326590139	4.296446780533421E-5	3.26184176272255E-8	1.9367463612118538	-1232.1362435206008	193.0549235675794	74.44402440806631	362.300852710807	1496.8936802279413	1943.0502453876013	417.0535128442584	13	42	17	27	47	24
168385000	-46892.3698438209	-45395.12655557282	-1497.2432882480875	-45395.12655557282	936.3647552367283	0.3828531164184876	0.670357098872665	0.04254634952954556	0.36525037926161374	0.06172317281084024	0.02092786064979339	0.04327149429282004	1.1374033219987212E-4	1.425672209320059	4.432223179619621E-5	1.8034812873704303E-8	1.5062809115048907	-1221.0321003579552	65.16115231607016	74.81010337657588	410.6491844085648	941.1918706650268	2164.5486318706576	671.4288451839899	14	45	4	42	39	26
168390000	-46936.65436018563	-45400.08927728434	-1536.5650829012868	-45400.08927728434	1069.399950547018	0.40938927190572677	0.670357098872665	0.04254634952954556	0.31871252681785667	0.04685706170413028	0.02303185942269542	0.043012874645080836	1.1400435126105494E-4	1.3560937776949116	4.53293694797922E-5	5.3459240258386024E-8	2.060755438755739	-1224.1558050828035	96.61812672977047	113.49067820509887	349.1379863255935	1188.1012229196026	2560.2570184268166	858.9096274793479	12	45	4	59	30	20
168395000	-46923.26879060668	-45392.51932947732	-1530.7494611293596	-45392.51932947732	1135.6742016892554	0.406564410782542	0.8376590915243786	0.03835167205769621	0.3400002416969124	0.05068562049657277	0.0186122135299469	0.043012874645080836	1.1319446187456269E-4	1.4290517358755461	4.42725042587956E-5	5.631902162823063E-8	2.063743518379349	-1212.5996829441758	61.90545510229432	75.5147551436883	180.14833076313857	1136.337829190154	2905.9316912079444	800.396592882584	1	52	8	67	13	29
168400000	-46916.6853615195	-45386.27200429114	-1530.413357228358	-45386.27200429114	908.4228726506398	0.45588648142595384	0.8636445555145541	0.03835167205769621	0.3400002416969124	0.05068562049657277	0.0186122135299469	0.03935365915388837	1.1151425888503044E-4	1.3006854391297618	4.593146581613311E-5	2.502961701561711E-8	1.6162861212972033	-1224.5844515438844	207.00454536891587	104.57988756521809	685.8175815577575	1125.2070954668254	1191.5954471101993	228.0972584704656	11	48	10	60	38	3
168405000	-46907.01543759521	-45392.788249255536	-1514.2271883396731	-45392.788249255536	1020.1614663307105	0.4517981845771418	0.8636445555145541	0.03835167205769621	0.36649217251383237	0.05903977239727535	0.021328653972947965	0.04083979089614254	1.1269296586365963E-4	1.4030607874725083	4.453056609503638E-5	1.825028632142299E-8	1.4466851366112463	-1220.1860634992954	134.39602251970942	63.465582294828	283.545995540508	1438.5675383068656	1027.1465221432898	740.7773644293898	26	27	11	72	7	27
168410000	-46918.67075240597	-45396.767112364956	-1521.903640041008	-45396.767112364956	1059.0712642817589	0.4517981845771418	0.9211633213043058	0.03194406346022523	0.36649217251383237	0.05068545778358834	0.026221439583002062	0.043105280478506425	1.1461986255253697E-4	1.3537588587590612	4.540212644715349E-5	2.0025620700026936E-8	1.4479352545633815	-1215.0848967633387	117.98942907544857	38.61513842446057	232.7595599403701	1381.3652882834285	2622.7789689733563	1016.1136756293773	38	18	12	56	14	32
168415000	-46924.8713598365	-45397.58439912511	-1527.286960711387	-45397.58439912511	1163.9303491076373	0.47169581145040185	0.9807948814073681	0.03819014822374533	0.36649217251383237	0.05068545778358834	0.024828330215959614	0.038016066669710726	1.0943971539765054E-4	1.3536532341105276	4.305588443814581E-5	2.5064833299969498E-8	1.587941520117587	-1217.5316722003743	112.1262399636152	73.24322453888541	217.68801176103233	1203.6334165384621	2352.4157567798693	828.1619573874749	45	11	11	39	31	33
168420000	-46917.614389936396	-45406.72659699219	-1510.8877929442071	-45406.72659699219	1017.5902925025026	0.4654170963645141	0.9242698482179729	0.03819014822374533	0.3556580280453772	0.06358996960156392	0.021189693783861197	0.039041383872959703	1.1412435137046203E-4	1.430213081777371	4.5320377646452894E-5	2.203648566485222E-8	1.6362744851708084	-1222.4244086478159	91.20098658094759	590.8707610136827	946.8533380146497	1625.5727271067194	2821.3612339292117	812.1358638076076	59	10	7	53	9	32
168425000	-46919.6931696465	-45408.67325129479	-1511.0199183517088	-45408.67325129479	1110.0992155864492	0.4654170963645141	1.0204999382178304	0.038871294916280434	0.3556580280453772	0.0640012697916347	0.018586318175738616	0.039041383872959703	1.0822115395384612E-4	1.4443998902415485	4.297037130984903E-5	2.0931443747021358E-8	1.656030004425314	-1224.3753580918997	101.66142578564505	351.0868844954202	636.4355410269509	2122.761671494847	2047.433536253064	683.9994034821714	57	1	14	45	23	30
168430000	-46953.50573240915	-45415.91173864029	-1537.5939937688588	-45415.91173864029	1001.9110895149971	0.4654170963645141	0.9010205478999841	0.04335194268834166	0.3556580280453772	0.0640012697916347	0.019101366679120692	0.038654838762198454	1.1168522324860279E-4	1.3289220476579948	4.435361353246792E-5	1.9701554980356916E-8	1.434127633169478	-1219.6962834641308	93.4867212589527	52.89656465302597	409.49302210213773	1964.0305906970839	2220.4901333766043	879.6664924523888	59	1	13	17	44	36
168435000	-46945.10229692139	-45417.99249909714	-1527.1097978242449	-45417.99249909714	1073.4793083934685	0.4654170963645141	1.027630667199138	0.038010272766517375	0.3556580280453772	0.060600990491713844	0.016092160637319775	0.05491488825778337	1.1176129153068497E-4	1.2843836664509678	4.367927752614993E-5	1.7295934780232187E-8	1.4172414621526428	-1223.2300857942234	62.96556506935051	120.69806435723699	735.8694737008241	1741.7067857642253	1496.2194614596287	794.696174548031	59	3	14	28	46	20
168440000	-46963.042732259564	-45417.78530468782	-1545.257427571741	-45417.78530468782	1102.6116102306346	0.47939342196308926	1.027630667199138	0.038010272766517375	0.3556580280453772	0.04946400757881026	0.016092160637319775	0.04557212785619036	1.0801887182457179E-4	1.311150369311984	4.349535461437327E-5	2.3948054080976698E-8	1.61503790144966	-1232.913954036091	121.7946883552216	124.32508062969993	402.38802398899065	1543.8874823104022	469.1544372443734	822.3973494666681	58	3	13	75	14	7
168445000	-46949.30509919713	-45426.55492195922	-1522.75017723791	-45426.55492195922	1063.3519616779397	0.4918255840588829	1.2094884815303297	0.038010272766517375	0.3556580280453772	0.04946400757881026	0.02835592051025653	0.04498707422425314	1.0743891722778172E-4	1.2163121761316475	4.291430980615254E-5	1.1204762887246848E-8	1.227823001230319	-1209.7554246219463	89.27714905636515	350.20392138528956	679.1456386451358	3041.7299926108058	2906.2708938652263	596.8031956838147	59	11	7	46	3	44
168450000	-46967.44524096365	-45434.703756402814	-1532.741484560836	-45434.703756402814	1126.1474957782718	0.5200871724474627	1.3001857533881858	0.03851616637171824	0.3556580280453772	0.04935964583386708	0.01858052655775323	0.04668500148879641	1.0778884968983044E-4	1.2866338154119326	4.4126631714346974E-5	2.1903591970862286E-8	1.5464758226942068	-1218.0446964429548	97.89923780297157	255.45794631454618	673.5456447502437	2055.85627722949	992.8581403183798	804.6517210933345	59	14	5	49	7	36
168455000	-46978.22717454681	-45424.98351769492	-1553.243656851891	-45424.98351769492	960.2592122642359	0.5200871724474627	1.3001857533881858	0.03851616637171824	0.3425571842187502	0.053733440124258715	0.023556842073728185	0.04668500148879641	1.0947182482259514E-4	1.3405607845001728	4.806965967066107E-5	1.9674066860211902E-8	1.3581431492254374	-1204.754833954109	102.84885674889885	242.25448089811763	1419.8029690478959	1784.5539901989482	1925.7828584305582	699.5108408041904	53	19	14	33	11	40
168460000	-47007.77152155112	-45433.060661845484	-1574.710859705635	-45433.060661845484	947.7038330452642	0.4998347897123974	1.2638753170915837	0.03851616637171824	0.3882383561973745	0.053733440124258715	0.026957886443691376	0.04328823326691192	1.0670477747289775E-4	1.2520000692624536	4.8458667349404717E-5	4.7687695183209404E-8	1.9487185639303872	-1210.654873213226	84.82953625657348	389.3884244877058	703.6371507153411	1777.6979006431893	2158.4133366424385	421.59012567434235	55	11	14	39	26	25
168465000	-46982.00451632319	-45425.50097704466	-1556.5035392785317	-45425.50097704466	934.4243949760337	0.4998347897123974	1.26286238602067	0.035563691157156345	0.3207456577008059	0.053733440124258715	0.02443118159479149	0.04408198073619034	1.0723242366840684E-4	1.2359929733143433	4.7651881585879325E-5	3.527815396598006E-8	1.7317060446493229	-1208.126365447727	72.13576274232514	425.7338980162145	788.2367371516409	1382.1897815283444	1818.6578364558798	604.5777478117069	55	19	4	8	51	33
168470000	-46982.65678881291	-45410.953356312544	-1571.703432500365	-45410.953356312544	973.6527254904943	0.4998347897123974	1.26286238602067	0.035563691157156345	0.3257653354950789	0.05306729444819736	0.0254738236715519	0.04309742929651518	1.1047457570309738E-4	1.277102092769458	4.873307014903933E-5	2.260796538696659E-8	1.3674502882631447	-1197.2672109861326	86.7416157483341	476.90999418311543	1398.0952676977486	3731.0394593688166	1596.524783674031	452.67738638348044	55	17	9	1	57	31
168475000	-46962.03269128422	-45402.98080964876	-1559.0518816354568	-45402.98080964876	957.8311090629181	0.4998347897123974	1.209804628543311	0.035563691157156345	0.33945612118306623	0.05306729444819736	0.0254738236715519	0.04309742929651518	1.0814488608630185E-4	1.2944090016238872	4.908993034398581E-5	3.035416635692583E-8	1.5557126191474502	-1192.973846977234	72.87864998435236	224.58148907952435	560.5030632850884	1463.6914753963842	1340.8811280984823	452.5660227504268	57	2	21	43	16	31
168480000	-46958.72853730326	-45415.82687265533	-1542.9016646479288	-45415.82687265533	949.9247320435395	0.4998347897123974	1.209804628543311	0.035563691157156345	0.3505716234465761	0.05306729444819736	0.02169531248938824	0.04309742929651518	1.1396091154094297E-4	1.3055124715508604	5.125486526748571E-5	2.718886625908892E-8	1.4572066771223229	-1188.0104470495971	85.93998991870801	68.19782462157183	470.2670772605233	1460.9180596431256	508.8768005079661	620.211620162473	55	5	19	67	1	23
168485000	-46964.976971586286	-45399.03339438312	-1565.9435772031645	-45399.03339438312	953.5000092230161	0.4808401474258803	1.0638793830870548	0.035626291130367874	0.3505716234465761	0.05729510858190955	0.02169531248938824	0.04309742929651518	1.1442467635506457E-4	1.3335103327539957	5.2248224349663106E-5	3.9185552443962413E-8	1.5986760907743982	-1179.568197989763	61.329086759857354	334.5640667130315	1468.2945665663542	1091.4920209268528	748.7022846838126	602.9079799159355	59	16	2	75	9	9
168490000	-46928.2618136922	-45383.513089447384	-1544.7487242448183	-45383.513089447384	988.6738943727588	0.4924728670288047	1.1448230594069337	0.035626291130367874	0.3505716234465761	0.05729510858190955	0.02169531248938824	0.039850253275274	1.1612059034682991E-4	1.3272401980220356	5.042885690093957E-5	5.386311206399121E-8	1.8331780736265657	-1188.5566510216966	77.09435611741002	305.70501038704396	441.64890527554763	1378.618560573641	1279.1034571609118	559.2528494430486	58	7	6	38	26	35
168495000	-46960.02740484023	-45405.55597691158	-1554.4714279286472	-45405.55597691158	984.0176330793486	0.4924728670288047	1.1448230594069337	0.032931912209716585	0.3505716234465761	0.05935888480207216	0.02169531248938824	0.039850253275274	1.1275015454746806E-4	1.3385199900629634	5.092131883322321E-5	4.409434544894413E-8	1.7917490006578658	-1200.1038055934594	102.44729132654346	757.11729665683	785.6918088687517	1365.8230622994581	1219.0583587195651	686.6680575338011	59	16	1	8	57	29
168500000	-46970.52702211438	-45428.943065439606	-1541.583956674778	-45428.943065439606	966.669368579654	0.4875847403717953	1.1448230594069337	0.032931912209716585	0.36034994450748215	0.05732034991652556	0.016624005224871456	0.039850253275274	1.1194966582606722E-4	1.295213265604765	5.154643481906189E-5	3.351500149141957E-8	1.6462288296850045	-1196.902782147302	64.16295093046298	218.7223193045507	694.7044921485526	1121.486412778086	1484.4758580577648	507.24994031738885	51	7	4	39	47	22
168505000	-46966.10241823034	-45426.71180595115	-1539.3906122791882	-45426.71180595115	957.2850616876833	0.4875847403717953	1.0718150918025837	0.032931912209716585	0.36034994450748215	0.06214874059539364	0.025846371213326082	0.04852143541268446	1.1121687342595309E-4	1.3123376469650225	5.186139449934316E-5	6.269582261333309E-8	2.223487494814364	-1201.4002185810261	84.2626246775416	265.5372197046922	666.2856316472571	883.7326948774871	1556.4665239723677	837.9678001241957	54	4	16	2	64	30
168510000	-46965.281099110405	-45429.95151425363	-1535.3295848567739	-45429.95151425363	984.1008828029854	0.4875847403717953	1.0718150918025837	0.03730016830433141	0.36034994450748215	0.06036710015796672	0.024268600668656413	0.036898765107969654	1.1549759543287134E-4	1.3236773601409406	5.315499456118258E-5	5.200475985858733E-8	1.9207602428530248	-1192.6076673141183	67.40438446480077	275.11749578144537	422.6033904449775	1898.098031631871	1188.1780872529207	494.0495482187199	58	4	12	13	52	31
168515000	-46962.91213081311	-45415.20495262532	-1547.7071781877899	-45415.20495262532	899.7805641765823	0.4875847403717953	1.0665440624387377	0.04113976788795579	0.34482141927875126	0.06036710015796672	0.02055162071593323	0.036898765107969654	1.1705565127064337E-4	1.2999660711487069	5.461495005719261E-5	6.574731295314969E-8	2.0066484924893633	-1196.703531878337	75.74006635287014	192.1699693659803	401.8330341081689	1066.719634024132	990.3447110945342	753.3806195239904	50	16	11	17	53	23
168520000	-46955.8502532947	-45417.23612230825	-1538.6141309864531	-45417.23612230825	911.3284740701566	0.4875847403717953	1.2299135211095913	0.04223957530244369	0.3841388816651806	0.06036710015796672	0.02055162071593323	0.036898765107969654	1.1960583893045843E-4	1.23698721666016	5.6644527581706385E-5	7.755570105995045E-8	2.2603259198714976	-1196.4374845594023	119.97671095298155	309.3233572028437	271.6549950925741	1419.5710537487978	963.019696918215	635.7381861401452	53	13	5	46	27	26
168525000	-46947.23801133841	-45409.736042650286	-1537.5019686881278	-45409.736042650286	789.6014432257781	0.4875847403717953	1.2299135211095913	0.04223957530244369	0.3601441608848151	0.06036710015796672	0.021133708076845618	0.04619649938742709	1.2193447268441914E-4	1.3335825414971745	5.793257220119859E-5	4.461373909827484E-8	1.8912421015475263	-1204.0735751654952	90.4254099302854	156.94296699501749	494.6981080862064	959.609714067969	1066.6247148312473	455.4423588825781	50	3	18	6	81	12
168530000	-46912.18424199382	-45397.17622800567	-1515.0080139881468	-45397.17622800567	861.6764661340785	0.4875847403717953	1.110027513313559	0.034886472424526235	0.34900934575983816	0.06036710015796672	0.021915996163686596	0.04619649938742709	1.2541931019024213E-4	1.354000603686903	5.5585160734860044E-5	3.213752051999745E-8	1.6235900466638744	-1209.7427797957885	141.18276359022508	94.58092809138758	228.17245596655323	758.5127110811598	1248.1755682320388	707.1906417942708	25	32	10	10	76	17
168535000	-46903.185421336115	-45389.056447431714	-1514.1289739044034	-45389.056447431714	838.491781302138	0.4875847403717953	1.1132345266857853	0.028108995356333603	0.34900934575983816	0.06036710015796672	0.01972739128224273	0.04619649938742709	1.2654145800126802E-4	1.2654984066341244	5.512616059035552E-5	5.732157950569377E-8	2.034679220374997	-1208.7175720105738	121.72015053745616	99.04018686450367	340.30922571193827	1719.8021714430643	1531.341729064358	628.3520728364308	29	22	21	11	60	27
168540000	-46933.0156059435	-45388.04298342929	-1544.9726225142128	-45388.04298342929	885.2620133314726	0.47406513125883537	1.0051189196588097	0.03508731126119838	0.34900934575983816	0.06036710015796672	0.021130751962056975	0.03580651638059216	1.251892399425482E-4	1.2833421449361238	5.503738580888564E-5	5.143520454537226E-8	1.806320251437951	-1203.0983333607674	77.72916315486079	440.9695525337732	1698.4299029374517	1380.4587324030083	1329.784344000558	674.8761800010948	53	22	2	26	39	28
168545000	-46916.456338237454	-45411.08659463523	-1505.369743602228	-45411.08659463523	861.4719195911184	0.47666839469821876	1.041532434470725	0.03492793750650083	0.38565366655501504	0.06006692300004599	0.020118123559590438	0.04419908573830756	1.2588577221026153E-4	1.3293185095550724	5.501564686105042E-5	2.79903490412762E-8	1.5417992891652117	-1209.4379788541514	88.9060689581862	471.0624065594451	335.2989027343748	407.75822743303246	1337.4664120817674	602.9066151331118	55	3	8	4	67	33
168550000	-46905.3805734916	-45410.32681257506	-1495.0537609165392	-45410.32681257506	808.922429478115	0.47666839469821876	1.041532434470725	0.03492793750650083	0.3223673377205206	0.04340986697972528	0.020118123559590438	0.03912885242942114	1.2482401880776282E-4	1.2555568479854742	5.5527782472976704E-5	3.5120059985565174E-8	1.7192469613505335	-1201.2477188859243	106.96636959895453	224.1554628245981	333.366737073646	578.180150469287	1325.2694774336987	530.9206619702488	54	9	7	1	70	29
168555000	-46906.16792884259	-45407.000659403704	-1499.1672694388863	-45407.000659403704	790.7957108247667	0.47666839469821876	0.9329483651321728	0.043304871351028756	0.3223673377205206	0.05034032512832445	0.021514063389766448	0.03912885242942114	1.2604073367982315E-4	1.3993356632153058	5.4816053268271736E-5	3.880940810290565E-8	1.7505872833718334	-1205.2396912500799	115.7523378396449	97.20472189120026	276.2320066605648	621.7224337025706	1283.9932619558942	774.2500647849909	41	16	16	6	67	24
168560000	-46932.589044074186	-45427.298647894866	-1505.2903961793183	-45427.298647894866	794.3322955936417	0.5001871054688843	1.052071235841542	0.043304871351028756	0.3444561149436744	0.05034032512832445	0.018210853623813014	0.03912885242942114	1.278784529881538E-4	1.396376953697881	5.45049834694425E-5	5.1877412729143445E-8	1.8094455005117125	-1186.4166974740915	70.89711507758452	269.705980815222	153.6363478838236	395.66439021279456	1159.936531929581	865.3672149515776	59	3	3	11	57	37
168565000	-46885.7940360953	-45396.457733326104	-1489.3363027691923	-45396.457733326104	838.6935064291198	0.44516743193012775	1.052071235841542	0.040667613747955196	0.3370536365857998	0.05034032512832445	0.024383556840485276	0.04256956023930592	1.335572206232925E-4	1.449633093524562	5.4187955191697536E-5	7.213784040790556E-8	2.0648809316017616	-1183.9353883255153	69.78574281273741	252.8169348005743	500.3243840280623	1325.067931662428	1489.8673072375534	664.548635414536	57	10	2	11	71	19
168570000	-46910.42462854551	-45402.33665930102	-1508.0879692444894	-45402.33665930102	840.7243455095754	0.44516743193012775	0.8729679515020728	0.042485843338949204	0.33406769809895204	0.05034032512832445	0.024383556840485276	0.04256956023930592	1.2743902417950312E-4	1.3833448283946383	5.2101651492637285E-5	8.134661904627117E-8	2.239520812284038	-1196.5267798096183	80.20837660889516	355.45102074427757	803.3526447386088	1018.9050696952418	1118.8086312345897	639.1885234003323	60	5	5	15	63	22
168575000	-46916.38421983788	-45411.27589511928	-1505.108324718593	-45411.27589511928	809.7287158405492	0.45553151704836087	0.86467387498901	0.03121804723329937	0.3574124511534679	0.05528507138256829	0.02716305034248104	0.04256956023930592	1.2670476989060935E-4	1.3845724547434375	5.028966424636786E-5	4.608724223630579E-8	1.8705551393706732	-1210.691293545466	62.63988243937667	183.17536861209527	272.0368010544147	1240.6615369551248	1537.7168798433056	664.3325647433749	56	2	1	8	76	27
168580000	-46900.366050569646	-45403.64349815794	-1496.7225524117084	-45403.64349815794	779.1872434536457	0.4440394395654134	0.86467387498901	0.037879504598053344	0.34762246730349217	0.04685551679816993	0.023067660030774484	0.04272612236144443	1.3220568418787588E-4	1.3619207994470488	5.264841080982012E-5	5.816041290444374E-8	1.9189326423122235	-1200.929200020736	97.07135158518098	86.61432032604097	229.8495257074765	706.4576750084932	1431.5381802179677	480.37872518909506	48	10	1	20	65	26
168585000	-46908.170218086074	-45414.876859144744	-1493.293358941332	-45414.876859144744	788.2484243393808	0.4440394395654134	0.86467387498901	0.03671382951441188	0.33916054586506705	0.04685551679816993	0.022420339151641225	0.04272612236144443	1.296582803558221E-4	1.3653949628098265	5.244791260412902E-5	5.219202338595602E-8	2.0494265156944116	-1211.5917689776338	101.09423841266371	48.74128160318579	163.79112194671728	573.4828398070026	1437.90623621982	668.6756308835438	45	14	1	11	71	28
168590000	-46864.465478612095	-45386.008092804695	-1478.4573858074027	-45386.008092804695	741.7047490665304	0.4440394395654134	0.86467387498901	0.03671382951441188	0.33916054586506705	0.04685551679816993	0.022420339151641225	0.039577367510799266	1.3072997342664019E-4	1.426183719768189	5.219950498153998E-5	4.301813893607763E-8	1.9179059564473853	-1212.1577213700164	93.03976844081625	54.28837952861188	151.06779763589205	536.9485805404894	1757.000543248949	937.868531205643	42	14	4	17	58	35
168595000	-46883.14465281553	-45394.2876315443	-1488.857021271232	-45394.2876315443	730.3051599441221	0.4440394395654134	0.86467387498901	0.03671382951441188	0.36104703481383943	0.050408846894576906	0.022420339151641225	0.041684628725656925	1.334100150581093E-4	1.3609001172255448	5.4906254982926435E-5	5.036754023599552E-8	1.879397467550859	-1189.8113673491093	47.80265383109121	121.70719189850601	92.98650233257102	797.1634817901736	1716.064549056787	588.0312628667797	7	34	20	23	55	31
168600000	-46866.67216489309	-45386.79669852327	-1479.875466369822	-45386.79669852327	750.6639881106606	0.4440394395654134	0.8253080333456627	0.03671382951441188	0.3560193100190494	0.05942186594573724	0.022420339151641225	0.04959901239970098	1.3544533615784108E-4	1.3710803810239847	5.534650759245885E-5	2.986235546827632E-8	1.4827915841376744	-1186.5823650091152	121.7125499434628	67.20689576507431	103.55205313348623	465.0069312211316	1348.092718370289	435.98945020285214	7	12	43	12	65	31
168605000	-46861.64928284956	-45380.86598478313	-1480.7832980664289	-45380.86598478313	756.0103323225408	0.4440394395654134	0.8253080333456627	0.037175225393495895	0.36182604084437997	0.057728947090597366	0.026030327960684694	0.04165114567073187	1.4080919068453743E-4	1.4278940548685268	5.647376360188809E-5	4.379364023857147E-8	1.7004061979090312	-1181.985284962786	56.444885376805274	287.73430304996094	80.65391699590486	799.3641070869115	1610.5335669083868	501.3769306861106	12	5	44	14	61	34
168610000	-46841.7380160262	-45374.57490033517	-1467.1631156910278	-45374.57490033517	729.3857802677945	0.4440394395654134	0.8253080333456627	0.03534116851964445	0.36182604084437997	0.057728947090597366	0.02575606063909153	0.04165114567073187	1.4365520257098702E-4	1.360068547090916	5.717588743337005E-5	3.2157620154142064E-8	1.5258735136448673	-1183.2250963384756	138.72532234001363	98.72482362537755	102.2372346216586	399.6155300212122	1450.711451464998	510.63872442193525	1	12	48	14	66	29
168615000	-46830.209120197884	-45387.32722681493	-1442.8818933829536	-45387.32722681493	707.4919371465684	0.4340780338468477	0.8253080333456627	0.03534116851964445	0.36182604084437997	0.057728947090597366	0.02125283052704946	0.04165114567073187	1.4938040348912567E-4	1.434819438780342	5.971694186156527E-5	3.668337567263173E-8	1.601396644871002	-1168.0645492148062	120.65613532662776	272.15000733550534	56.49950612743868	201.68693629984026	1210.6032364784674	374.482588759068	33	1	27	17	64	28
168620000	-46838.49362483382	-45386.41642226401	-1452.0772025698134	-45386.41642226401	750.9915586220338	0.42598666767168053	0.7604168967279236	0.03534116851964445	0.361425421305711	0.064254111259194	0.02125283052704946	0.04189365991358637	1.4601862114327542E-4	1.4675329149295369	5.709244654957536E-5	5.6573855154021855E-8	1.9382383786074295	-1169.4205889120585	124.78073415691479	46.30539929934073	389.0510805339695	621.6693559794007	1350.0188871772161	358.1954038461359	34	27	6	4	72	27
168625000	-46880.457074036305	-45402.622379441775	-1477.8346945945334	-45402.622379441775	737.4045412638494	0.42598666767168053	0.7619240194869167	0.04381205558867675	0.361425421305711	0.056283314146516446	0.02125283052704946	0.04178321208185509	1.440846180866729E-4	1.3816230297978802	5.51732359206464E-5	5.823830706367542E-8	1.7504768676574343	-1165.4696653859858	141.21549703329944	43.072774815864356	81.38319019047873	380.58932498777875	1453.9386745132651	539.4782677131715	26	30	4	19	62	29
168630000	-46866.977596698955	-45404.33866369567	-1462.638933003287	-45404.33866369567	731.0465302149889	0.41417534962113584	0.7619240194869167	0.03953784973879939	0.361425421305711	0.05314368145436696	0.019688688254094415	0.04178321208185509	1.4753091902162415E-4	1.4555004510023108	5.793762627074126E-5	3.3326283570858885E-8	1.5886375790021228	-1190.8451918036951	166.3099808879777	63.63590372145919	144.13761839516928	687.1069071265314	1421.493937674067	752.7008984697746	18	31	11	33	46	31
168635000	-46864.27323423949	-45394.004051415024	-1470.2691828244651	-45394.004051415024	731.233895457238	0.4093793245550729	0.7285837550879363	0.03538839547074659	0.3459322041192235	0.051350919024949225	0.022106102133811166	0.03791118050965572	1.3798322771514567E-4	1.4328621279664129	5.46123750122963E-5	4.132238577470381E-8	1.7504003362042373	-1194.7370122636316	162.58348052327383	54.77378848340523	78.86152730279557	430.55160771130835	1438.8699332020146	662.3871731648944	29	12	18	19	64	28
168640000	-46847.24836752095	-45404.667137938435	-1442.5812295825158	-45404.667137938435	746.0370151017381	0.41373749533544635	0.7285837550879363	0.03538839547074659	0.3263493615849915	0.051350919024949225	0.022106102133811166	0.034732313227006255	1.5539836940347445E-4	1.5275659990838528	5.9005774109223515E-5	3.9732834068051384E-8	1.6789454840022535	-1191.221972623708	120.32912082911744	73.67549513766981	154.14884935401165	384.49730867313616	1576.5435216078165	822.8586314553271	37	18	4	23	47	41
168645000	-46874.443105747436	-45421.0606638207	-1453.382441926731	-45421.0606638207	699.0023746562874	0.4149666711407108	0.7074330945444279	0.03538839547074659	0.384740829626577	0.06734084186806161	0.022106102133811166	0.04744495480295705	1.5690636313392953E-4	1.4388131681893683	5.9658455101546763E-5	3.9578259633796974E-8	1.6006612237108115	-1186.7065283303923	102.91521762332862	47.44227932302108	319.4397639270905	588.6291144119806	1249.7260303690655	656.568692787839	48	10	2	19	84	7
168650000	-46910.70417488391	-45417.189637157164	-1493.514537726746	-45417.189637157164	744.7759910558153	0.40229667680626807	0.7074330945444279	0.04202319640985548	0.384740829626577	0.06734084186806161	0.022106102133811166	0.04744495480295705	1.413166991459339E-4	1.4503114764700367	5.778880541253984E-5	6.397791842323952E-8	1.8423578433962708	-1170.8812022794225	117.18815780469662	22.265799767341907	83.77195027359168	519.0619506664846	1353.613015574262	666.3274270002833	19	4	36	23	52	36
168655000	-46888.22344516326	-45412.7768391414	-1475.4466060218597	-45412.7768391414	730.2467625271089	0.40229667680626807	0.6704606714664781	0.03328082562182864	0.384740829626577	0.06852926933630056	0.022106102133811166	0.049664411257670286	1.4313281436493703E-4	1.382401016470257	5.695444419384406E-5	3.5525649769553157E-8	1.522501596378571	-1176.2849807640118	93.39620529741515	82.47905710032491	85.07621629235348	314.08584654099246	1465.090320738891	646.5478156272945	23	1	37	23	58	28
168660000	-46874.79025562491	-45405.398385335	-1469.391870289907	-45405.398385335	765.638925771288	0.3908108553342403	0.661323762855504	0.03328082562182864	0.3930855963942411	0.06852926933630056	0.020407629256845902	0.049664411257670286	1.4624018308652116E-4	1.4444363527166015	5.33715556749771E-5	4.275235390711788E-8	1.6489794781231488	-1188.393486954583	144.44930462829944	71.20186582184913	61.96392329973872	256.7624584042635	1135.168944342413	620.842917541962	26	12	17	18	63	34
168665000	-46879.6286495056	-45402.550169947994	-1477.0784795576053	-45402.550169947994	802.023508304458	0.3908108553342403	0.661323762855504	0.03328082562182864	0.3596070125085307	0.06852926933630056	0.020407629256845902	0.036345747739843386	1.5114693939236634E-4	1.4939706815928078	5.3782982192693294E-5	5.480861661262168E-8	1.7363781708442811	-1174.1501086088138	94.40068232420495	25.634367059864037	90.46425200115345	442.2315202626584	1159.0030222066102	687.8453291564562	32	18	7	26	78	9
168670000	-46908.182012113386	-45420.23123424162	-1487.9507778717636	-45420.23123424162	793.2583604792899	0.3908108553342403	0.661323762855504	0.03328082562182864	0.3211734275571661	0.05573521909249628	0.01986114813356924	0.036345747739843386	1.4794461032313665E-4	1.3609805383318707	5.6214759437298774E-5	7.326157175944295E-8	1.8972665236317041	-1178.1507396787706	130.53025559986764	59.61375214391445	89.46459793928999	271.2234401916385	1334.5550154835405	365.73231934016394	30	21	6	23	74	16
168675000	-46886.69238836639	-45410.354881568244	-1476.3375067981435	-45410.354881568244	779.0652761228762	0.4322431296477175	0.8056225652057106	0.032348001930589405	0.36273898146818256	0.05573521909249628	0.01919978541499671	0.036345747739843386	1.4675885047164516E-4	1.482981374339426	5.541835793772322E-5	9.231630792663751E-8	2.1681801512466414	-1173.1514703624061	128.21892221908294	38.206074712367226	105.78131967378975	359.8418052396857	1094.3076780436122	868.4788665735826	33	19	5	22	74	17
168680000	-46878.84776396792	-45411.766429518124	-1467.081334449795	-45411.766429518124	780.2733130253091	0.4322431296477175	0.8056225652057106	0.03741818074721678	0.36273898146818256	0.05431966900948968	0.02214395548815897	0.036345747739843386	1.4672222132849983E-4	1.4888465394157055	5.5995938402322836E-5	6.698935303247036E-8	2.0168172790256924	-1177.9986284358135	157.90255342847428	48.68304395488924	121.80360991493923	426.1833553747993	1248.7861965987468	805.8210179777806	31	28	5	14	66	26
168685000	-46890.36989503419	-45407.91021119116	-1482.4596838430293	-45407.91021119116	780.7520584287922	0.4322431296477175	0.8056225652057106	0.036803532473568615	0.36273898146818256	0.05431966900948968	0.01967968683687987	0.036345747739843386	1.3090410724788288E-4	1.379989561321789	5.3786419798470186E-5	3.88188679556811E-8	1.708336267272252	-1190.8299255897987	93.52433678095937	90.85854345966692	219.1249401195955	834.0485221294	1201.027939607848	526.7241993747846	44	17	8	10	61	30
168690000	-46885.533993040226	-45394.98717080426	-1490.5468222359657	-45394.98717080426	804.7123655608425	0.4231993492704783	0.8056225652057106	0.036206734556049225	0.36273898146818256	0.053045115052759176	0.01967968683687987	0.036345747739843386	1.3272890783846972E-4	1.4032851720188306	5.542849606712177E-5	9.954535414165919E-8	2.4944130071084207	-1186.0123475446421	111.2541767501255	51.974091151512994	216.7102029229692	818.1508864931642	1086.6844787588298	489.7024949766647	37	22	2	9	75	25
168695000	-46904.43289355811	-45413.78442809249	-1490.6484654656133	-45413.78442809249	753.6341390326487	0.4231993492704783	0.807532853998683	0.036206734556049225	0.36273898146818256	0.052340171236043946	0.01967968683687987	0.036345747739843386	1.376164110027385E-4	1.3542936752915065	5.762343094535467E-5	8.65743847478423E-8	2.2578837237635354	-1199.1392396081549	114.75684505181468	242.50528273131835	755.7941292741195	682.4289403255808	1378.5756954765461	1154.9162665799777	57	9	13	2	37	52
168700000	-46917.608516041124	-45405.50904796674	-1512.099468074379	-45405.50904796674	773.379870172781	0.419624895306328	0.807532853998683	0.03440270609266784	0.36273898146818256	0.052340171236043946	0.021940035875015054	0.036345747739843386	1.3247001517610252E-4	1.3631434315222792	5.7610674922858594E-5	5.9326263707120607E-8	2.018863315421335	-1199.7473124129424	83.68990558271494	213.8256432016143	471.20258844606815	1201.998185894408	1546.24431267278	734.7565462854138	60	5	15	17	33	40
168705000	-46885.08246056271	-45408.746988553874	-1476.3354720088382	-45408.746988553874	842.4739283528539	0.4284549937121431	0.807532853998683	0.03436961659274841	0.3501299510343534	0.047201593124972394	0.019909508986229812	0.041042049161236605	1.3627709209393672E-4	1.3291974282545334	5.88262431060127E-5	4.0885803442226174E-8	1.7764978347769356	-1180.8786549741546	82.92457928370952	129.69873027358707	774.7681157542482	1043.2119684427696	1481.8844125206335	565.4443901473313	57	1	27	17	38	30
168710000	-46917.73506683595	-45407.11518760103	-1510.6198792349169	-45407.11518760103	808.3986066915963	0.4284549937121431	0.7007854085675808	0.035250779365259485	0.3501299510343534	0.05966042736618024	0.022374337578343118	0.041042049161236605	1.2943195714067E-4	1.2466773351150353	5.956784347071082E-5	4.921405206518408E-8	1.7295662938979506	-1173.103617718543	77.25348969945378	344.2034459044261	930.5208843008761	1045.7386360665048	510.33285438868245	475.6958649540334	59	18	32	30	27	4
168715000	-46903.11264935974	-45409.04444796398	-1494.0682013957608	-45409.04444796398	722.6129160576007	0.4183693455983026	0.7391803456284474	0.037307559981742275	0.3515816474855204	0.05966042736618024	0.019855489724668746	0.04536078106543415	1.306480783163315E-4	1.3080980252134558	6.085111134922794E-5	6.829506164959539E-8	2.122382230763384	-1183.7863964881246	103.92550104959652	320.384516494697	1316.7905388041006	895.9690891927446	520.1009677898338	42.00126173283828	58	25	60	14	12	1
168720000	-46908.83260745882	-45428.4065929358	-1480.4260145230214	-45428.4065929358	669.184163000553	0.39739850480064903	0.7391803456284474	0.04411271120051134	0.3382226910132712	0.05966042736618024	0.019871306575146117	0.036141930373546724	1.3080307855479966E-4	1.3397100954127266	6.221613031100429E-5	2.3026878040081486E-8	1.4325714423830385	-1182.7701855197656	112.99161169500431	685.1434162664641	1415.8203218759968	247.53985358843772	454.1748701306475	426.0420960885637	61	21	62	9	1	16
168725000	-46906.26113309539	-45433.11890281214	-1473.1422302832523	-45433.11890281214	720.2086814342059	0.39739850480064903	0.7391803456284474	0.03549150028301138	0.3483436401393266	0.05398977172801147	0.02326470171036264	0.036141930373546724	1.349224401575435E-4	1.3588352524630618	6.142245265679452E-5	2.2023866293275023E-8	1.4021204685998	-1188.1780304050776	113.51005551626344	328.19029363183125	1532.7136530259588	2368.6758507314216	487.6060646997772	357.1480561412696	60	18	56	9	10	17
168730000	-46890.14562729092	-45409.99014527857	-1480.155482012349	-45409.99014527857	835.5593644990223	0.3987071907368997	0.7391803456284474	0.03715297772725668	0.3552665379047255	0.054549059634125645	0.02208659554073364	0.04723626803126861	1.3823571545505778E-4	1.302139472416113	6.153251392555292E-5	3.198414274236551E-8	1.580225116547355	-1186.692695754149	136.16401600383003	483.72425709098417	1403.67318631143	1242.9724956775697	360.3486051559556	433.81608991331115	57	21	48	5	14	25
168735000	-46911.23196518371	-45407.434577458174	-1503.797387725533	-45407.434577458174	734.8577412662843	0.41855219924016707	0.8254731614739197	0.04252125250087813	0.3552665379047255	0.054549059634125645	0.02208659554073364	0.04415015259135666	1.3278784357063938E-4	1.3084530800486276	6.094732978667805E-5	2.888631583225118E-8	1.4987392076443826	-1194.7838234694748	95.17412328054483	369.4542015666708	1245.0658245470509	1519.6956566924891	531.8872490202937	354.8358147843985	53	28	37	16	2	34
168740000	-46947.498096185285	-45410.24782815053	-1537.250268034755	-45410.24782815053	720.3191662591439	0.41855219924016707	0.77548462394559	0.04235661012026111	0.3552665379047255	0.04961356687999545	0.02208659554073364	0.04415015259135666	1.2197137658391776E-4	1.240120409947792	6.124703290840956E-5	2.887960334102755E-8	1.456721959688447	-1183.5080956100842	98.4197171999911	484.06584838791866	1474.5411997612616	2314.6426735185555	599.6591058357076	481.0086732479883	59	23	43	4	2	39
168745000	-46901.82947912488	-45387.68191638795	-1514.1475627369286	-45387.68191638795	701.9148189016778	0.43418083705261185	0.77548462394559	0.03808363623430709	0.3608127368089056	0.04965799102270063	0.017021560063535772	0.04415015259135666	1.2283268901711487E-4	1.2057371976160853	5.932827541256552E-5	2.973086732289752E-8	1.508196127519711	-1186.2217618897062	124.8881760899055	573.715444016899	1379.313204290594	1515.1952708571064	797.1837990942419	696.4069866957195	60	17	40	12	6	35
168750000	-46918.05462098281	-45413.11164418957	-1504.9429767932352	-45413.11164418957	764.8753968397192	0.42412869695752975	0.77548462394559	0.03808363623430709	0.32462607643179303	0.04811272656020762	0.017021560063535772	0.046317925227687566	1.2665575602205584E-4	1.29183342345125	5.951407866628312E-5	4.8996366741204964E-8	1.7845470544694682	-1175.6871733434423	90.16084996419451	527.3318495248225	1432.4294140727684	1420.5122982341968	2361.2816528602925	604.6478067418649	58	20	33	15	5	39
168755000	-46921.705067029696	-45397.742382755125	-1523.9626842745697	-45397.742382755125	837.2413479752692	0.42412869695752975	0.7574431749083623	0.039081833900774327	0.3712467730990636	0.0460699946287072	0.024775370219241165	0.046317925227687566	1.2510531300957822E-4	1.2724925017058277	5.840183201811734E-5	4.938405024710978E-8	1.7604138124824666	-1167.0976401549278	76.49245371654536	434.54074599182167	1253.9581652019353	1793.2648990948119	564.5346414069985	445.6515028813059	61	18	30	25	10	26
168760000	-46951.87036535802	-45438.61334332079	-1513.2570220372374	-45438.61334332079	734.3944701485847	0.42412869695752975	0.7574431749083623	0.039081833900774327	0.36054091889494044	0.05876674495075485	0.024775370219241165	0.046317925227687566	1.2575148758226776E-4	1.274681095183605	6.084333353596103E-5	3.043514622733347E-8	1.4588956443381582	-1172.4881173883161	71.83456543003005	358.79656007464956	922.1303568763569	1092.8657212700298	667.6871636274138	588.9081831869205	59	9	22	39	29	12
168765000	-46927.32564799575	-45413.02207310909	-1514.3035748866607	-45413.02207310909	840.3877545687355	0.42412869695752975	0.8076038236163987	0.03420920333395818	0.36779668357037476	0.05876674495075485	0.024775370219241165	0.038623686137825096	1.2425424830668293E-4	1.2400042982832105	5.987170673084424E-5	3.711238662878405E-8	1.595568396377839	-1168.479314120411	92.21306876001863	220.60128767735756	507.8271605059915	829.5084672258924	1556.4268770975004	577.3876695738392	61	1	18	26	32	32
168770000	-46898.387368955395	-45392.0340615862	-1506.3533073691965	-45392.0340615862	701.2993840732946	0.4428904527463854	0.829395851264184	0.03465530261891264	0.367311149888328	0.05876674495075485	0.02671702350129725	0.04296555269586761	1.2337996795940386E-4	1.2200031665548534	6.114409518271431E-5	2.0686978786115977E-8	1.3170472273878924	-1174.953213572365	75.84194028853267	195.81653968436865	703.3766925849777	408.66459330978057	1379.7253516384121	847.8424299928072	59	2	23	6	40	40
168775000	-46936.24836802027	-45385.429101604466	-1550.8192664158037	-45385.429101604466	736.3185758625317	0.4428904527463854	0.829395851264184	0.04019835080788473	0.367311149888328	0.0640606125115859	0.02671702350129725	0.04695730323413736	1.2226453860598554E-4	1.3210270911360806	6.11874394261685E-5	6.741805527577519E-8	2.0226157672499485	-1181.0676244910126	99.10590474988034	501.0367424113693	1763.6525882451517	1917.727208697863	497.3357769449155	630.7229168780165	61	19	5	50	22	13
168780000	-46951.957185989	-45406.506756262825	-1545.4504297261735	-45406.506756262825	750.0178561708061	0.4439292579516352	0.7706282484252772	0.04019835080788473	0.36475066393416977	0.061597320611229654	0.02671702350129725	0.04073324355039579	1.147193019412687E-4	1.3056826095298155	5.8459502070113895E-5	3.1455142474978673E-8	1.5139643016876219	-1183.9880098351439	137.0140918770798	269.3097971921906	660.1854422115107	1197.9692165509407	577.5558654448449	429.4106457715203	56	20	8	59	19	8
168785000	-46943.35087429198	-45411.661426323	-1531.689447968981	-45411.661426323	710.0363683633475	0.4292956363111113	0.8577060885396492	0.04207745969147562	0.3557630910831854	0.052193417843397046	0.02026462270230242	0.040379564235674556	1.253818081160245E-4	1.2446102511985977	6.306595677272553E-5	5.881154149657893E-8	1.8206089589321477	-1171.5506296786182	96.8182295327541	493.03431158824435	320.652488353683	1041.412009820537	285.7747747720744	840.9474173347569	56	4	13	73	17	7
168790000	-46927.22317564602	-45405.575963425166	-1521.6472122208481	-45405.575963425166	723.8841235698391	0.42643710559357173	0.7922753224585642	0.03719668467073822	0.3367693939411266	0.0653830318015625	0.022399127866096144	0.040379564235674556	1.252309649926746E-4	1.276525568225685	6.101485158036457E-5	4.520043480089316E-8	1.7119234520066944	-1176.85475608415	83.1495021017558	199.1661247628673	477.53053919131736	1050.1031841276138	1244.1794635417536	574.4365995000838	51	12	17	71	3	16
168795000	-46918.083647402076	-45385.404970432704	-1532.678676969372	-45385.404970432704	720.176264464574	0.4033546474030787	0.7581723220984876	0.03893835105178189	0.3367693939411266	0.0653830318015625	0.022399127866096144	0.040379564235674556	1.2914433183182898E-4	1.2429318004907994	6.05043135001775E-5	3.4868712389141653E-8	1.555535653841283	-1204.3067580767683	119.5211773945806	197.92998722468974	610.1625550675441	1183.4131760486775	1181.5413296979186	734.214189162199	59	3	20	40	14	34
168800000	-46912.058378218375	-45406.62505599556	-1505.4333222228177	-45406.62505599556	773.2757677491783	0.3898695296966189	0.6985854886543086	0.03602467931662475	0.3367693939411266	0.0653830318015625	0.022850180291309672	0.040379564235674556	1.3051281083152267E-4	1.366282504350666	5.7723503161466576E-5	3.637595734372812E-8	1.6905530560807756	-1204.9384821293215	98.05677490904512	322.94643289542677	492.5858421900198	1252.3072106097534	1998.4469956389967	396.38702931253033	55	6	8	55	14	32
168805000	-46913.59489558213	-45414.48463884762	-1499.11025673451	-45414.48463884762	877.5125120179187	0.38548785291853555	0.7248748552514864	0.03602467931662475	0.3367693939411266	0.0653830318015625	0.022850180291309672	0.040379564235674556	1.3018565601990054E-4	1.3433652078783973	5.608611799603165E-5	2.8616788473126792E-8	1.5926979568804538	-1213.0427764841106	97.56531316702434	476.7489874547108	1179.8234423567658	1281.4372633697665	941.5533447212963	579.2318162524805	52	13	28	42	6	29
168810000	-46913.59384674982	-45398.2388189102	-1515.3550278396224	-45398.2388189102	715.5379338168242	0.38548785291853555	0.7248748552514864	0.03602467931662475	0.34792900558430373	0.049987197102089494	0.022585083173103024	0.03564930995957227	1.2350808346799557E-4	1.2994862391119464	5.6616462711636626E-5	5.096140488744608E-8	1.9443813545891961	-1205.6509050569066	143.33178769329098	506.2152238558645	1149.5966632429036	1340.1861964040675	560.593558223625	903.4466768298691	65	11	14	34	10	36
168815000	-46886.08256255166	-45391.32245513474	-1494.7601074169208	-45391.32245513474	802.9346454483664	0.38922904467291247	0.7248748552514864	0.03521373196585375	0.3502879378678851	0.05378854918091133	0.022585083173103024	0.037537220302503504	1.2558135864194483E-4	1.3346630263114836	5.3047710041812166E-5	3.585708780331344E-8	1.7603639321841724	-1205.8550946917003	130.4206708633297	338.26100437849624	980.5970335980223	818.7331647471282	2001.5776444937296	1068.995275856949	57	15	17	13	20	48
168820000	-46897.90177358903	-45399.69393283188	-1498.2078407571507	-45399.69393283188	813.7689477047229	0.4056219298046039	0.7248748552514864	0.03521373196585375	0.37039023029985696	0.05378854918091133	0.019925797644830694	0.037537220302503504	1.2670326249668943E-4	1.3042006758094	5.2808241235448446E-5	3.880468793965125E-8	1.7463422889686064	-1197.9857096299725	107.18411152877249	382.84521813737115	1275.738541608944	1419.3642676120382	507.1745553463737	530.2781061167477	61	16	22	41	27	3
168825000	-46897.09389883101	-45396.234499238846	-1500.859399592161	-45396.234499238846	824.1634513967048	0.4056219298046039	0.7029554637754291	0.03521373196585375	0.3583798968750074	0.05378854918091133	0.021823751758585377	0.037537220302503504	1.253394319308749E-4	1.3256774158429867	5.2645185346628224E-5	2.6063129396250716E-8	1.531797208818664	-1206.7540900746349	128.76886298189604	352.335119381752	1110.7338696888385	1588.0513099501466	2024.8960962240774	904.1393535137411	55	25	4	28	27	31
168830000	-46876.362532217965	-45392.7094319333	-1483.6531002846682	-45392.7094319333	876.9103955529926	0.3928721100196252	0.7029554637754291	0.03800289502455856	0.3435983811341812	0.06138039359493383	0.019165478850616632	0.0448558125173313	1.2539410284405293E-4	1.3126219688850005	4.948420039305134E-5	3.298272680718477E-8	1.8713516136072803	-1217.5461633914347	114.07011775831285	426.46426717419416	1054.6915281909335	2335.404271575984	2344.3633914962493	780.3186764225321	54	23	25	10	11	47
168835000	-46887.49544740676	-45388.34814824197	-1499.1472991647972	-45388.34814824197	864.0410905550467	0.3994341110165169	0.709809558987577	0.03800289502455856	0.3625683955627678	0.05643961108696561	0.01990460583313182	0.0448558125173313	1.2384473535857307E-4	1.4411054924714406	5.0087980781391544E-5	2.560336250133802E-8	1.5649425009580844	-1211.8307494764997	102.29296849392104	268.01507178368604	721.3312479798195	2330.1408993450113	720.056401663997	549.0308412553477	56	7	39	30	5	33
168840000	-46876.229003883396	-45377.81321877512	-1498.4157851082805	-45377.81321877512	874.2316808526458	0.39588783265005056	0.709809558987577	0.03891162526992726	0.3430734679833498	0.056859812890016924	0.02067350794337536	0.0448558125173313	1.2453254504216004E-4	1.3699748861045522	5.099644764673681E-5	5.586103958030168E-8	2.1543650185736216	-1207.3134591449677	91.51679250835798	421.670139259126	850.9237820114336	1528.3991989921687	534.8559154676053	730.2305971567853	55	22	23	32	15	23
168845000	-46874.6062792008	-45390.8788321328	-1483.7274470679986	-45390.8788321328	885.7818049760198	0.39588783265005056	0.7399271238226589	0.04013393857826665	0.3430734679833498	0.050248427389224054	0.02067350794337536	0.0448558125173313	1.3197091643453297E-4	1.3804632537809354	5.352412682883086E-5	3.207242056461448E-8	1.7139649844448073	-1213.3799733610676	77.85168779280131	362.69324109753273	1287.9689482942981	2162.4181701527914	1393.66520424817	348.0798794730065	54	30	6	36	27	17
168850000	-46897.83515268611	-45384.20497452982	-1513.630178156289	-45384.20497452982	896.8275853167875	0.39914278379222545	0.721285918228478	0.03301063765428057	0.3430734679833498	0.0468347380050116	0.01753271540438552	0.04204238365220672	1.2820690965877976E-4	1.338928269026906	5.251079264961682E-5	2.887113009098593E-8	1.5703062865681632	-1220.9029133199545	105.35948874536346	436.39716634413037	753.0354739287856	1425.880335770348	532.6503728129823	786.3186955865267	44	24	23	63	9	7
168855000	-46900.3865624377	-45382.014529149914	-1518.3720332877845	-45382.014529149914	897.0309941629434	0.4210051214940362	0.721285918228478	0.04355613373799934	0.3430734679833498	0.04984662708773318	0.021755661957827386	0.04051949888255964	1.178095109702769E-4	1.3135889361503432	4.938136076227066E-5	3.988036116465954E-8	1.8767357625388128	-1212.7227385982956	89.35182872356133	240.43891451222274	1098.7446659964505	1355.751115749978	1058.7526126794241	514.0269769671655	48	21	30	49	7	15
168860000	-46908.83421433746	-45386.40840139453	-1522.4258129429325	-45386.40840139453	941.2864417873318	0.4210051214940362	0.721285918228478	0.03507623021445083	0.3430734679833498	0.05360320227109097	0.022456141610873278	0.04667220801482111	1.2085772282099948E-4	1.390543758766873	4.899010419903645E-5	3.750899939775192E-8	1.7622275036871122	-1218.691105135208	109.3617454090965	254.53980874940365	1141.7365422748387	2020.5963232163865	805.7383094285278	730.5685099553791	50	19	33	33	25	10
168865000	-46887.70239597806	-45377.79128953585	-1509.911106442213	-45377.79128953585	841.268272353293	0.4210051214940362	0.8032569179102498	0.03507623021445083	0.3430734679833498	0.055443408044505815	0.020185826671401577	0.04667220801482111	1.2402769895485978E-4	1.4389808040315393	5.259128752419092E-5	4.4500101709805884E-8	1.8688814470054003	-1210.8015787694137	98.69491462885736	143.94803806205044	918.676363212684	1294.4589628106717	1154.0060949773576	635.8991340734334	54	10	5	12	64	25
168870000	-46907.18279847114	-45392.10751400807	-1515.0752844630663	-45392.10751400807	873.0773489775778	0.4210051214940362	0.8032569179102498	0.03507623021445083	0.3430734679833498	0.055443408044505815	0.020185826671401577	0.03828623962077555	1.2029005466374285E-4	1.3841121635623803	5.1060265780524375E-5	4.5768326965872445E-8	1.9205772248836677	-1220.9002059914017	73.22971007498067	203.59593443235542	584.9899778603947	981.6856735853554	1004.9589149302535	457.76870987430067	53	2	3	21	77	14
168875000	-46913.47417057863	-45386.96158371289	-1526.5125868657442	-45386.96158371289	840.7805654701722	0.4361564247919169	0.7634014855973371	0.03507623021445083	0.33524522034102205	0.055443408044505815	0.021613791453438943	0.050857950999136	1.19521281383575E-4	1.340635530872759	5.161292681185001E-5	5.3280556451008844E-8	1.9915773194877817	-1211.7285410863567	92.74612064383828	201.8764126125438	1132.3801304194967	2557.3134760551147	1099.9367854502943	613.9083631645371	50	4	35	2	59	20
168880000	-46927.595275397754	-45398.09274607432	-1529.5025293234387	-45398.09274607432	868.466931866529	0.4361564247919169	0.7634014855973371	0.03978456836736751	0.3392594481754655	0.05461131887016786	0.025664578853082404	0.04129131715653459	1.1305138793066224E-4	1.3812364389672005	5.202702006341219E-5	3.0599530915923644E-8	1.6444643420608471	-1210.2470763351223	88.49250759859993	153.6834893824438	755.6808812644648	1252.8210396602115	1293.5318660581154	922.3330982574932	49	2	30	2	55	32
168885000	-46926.74752357929	-45400.41961794994	-1526.3279056293468	-45400.41961794994	835.8497751381223	0.4361564247919169	0.8271085729519331	0.03757771596244144	0.3392594481754655	0.05932705760595447	0.021385744653610223	0.03615859682948625	1.1320207954425872E-4	1.3554392259910488	5.4082551062574934E-5	2.467076060069172E-8	1.5823474851320618	-1218.4423858079035	102.6680891035159	366.3706796400516	1585.230765771997	1462.6985894606769	1023.4305776599823	549.5402284151024	47	15	15	65	18	10
168890000	-46933.20754720529	-45395.06431035703	-1538.1432368482583	-45395.06431035703	862.9497430284505	0.4361564247919169	0.8700027461318326	0.03558896431253925	0.3392594481754655	0.04492944586652331	0.022083451224868423	0.035207712446077864	1.1629784335744828E-4	1.4186100626356706	5.559581759438123E-5	3.59958998467922E-8	1.7013742839580608	-1211.8283207514373	79.84568620912216	88.1262457377519	270.55172579569665	1116.799861154397	814.6335784254369	885.8405664938352	44	10	7	96	11	2
168895000	-46949.85244899095	-45396.699508047226	-1553.1529409437196	-45396.699508047226	837.6631605995636	0.43353487673936264	0.80290542558528	0.03558896431253925	0.3155070977796901	0.04492944586652331	0.022083451224868423	0.038377078796484734	1.115814047400656E-4	1.215065390872309	5.543617906620748E-5	2.0445421610083647E-8	1.418293640393663	-1223.1626784311748	145.32465496572027	246.32422108371142	783.05774353622	1194.5026651008427	676.9744291595947	155.24109938377032	54	6	14	79	13	4
168900000	-46938.24068768982	-45402.109000848504	-1536.1316868413105	-45402.109000848504	769.6819080465397	0.43231946781752345	0.8572530618373765	0.02989713445683765	0.3637614528010491	0.04492944586652331	0.022083451224868423	0.038377078796484734	1.1349997509975354E-4	1.2537081473709473	5.461273717829808E-5	2.277601248078836E-8	1.5099615902080117	-1215.025994416569	74.83366288553411	213.07747941882434	1118.3636029487254	1170.417707523123	623.0768923030004	360.73834445794097	54	3	28	70	4	11
168905000	-46958.95185081708	-45420.5689263323	-1538.3829244847832	-45420.5689263323	798.8910693376425	0.43231946781752345	0.8572530618373765	0.04266169748568925	0.3637614528010491	0.06309268829411402	0.022083451224868423	0.046082941940806504	1.0745409620070547E-4	1.2194284425387203	5.166547168928544E-5	2.4685912784110064E-8	1.5959494196680142	-1220.5168972964684	120.68545212743076	336.6154112509911	696.4203660732549	1308.774152602259	1177.0630994616588	438.93715144835784	55	3	11	70	21	10
168910000	-46974.157949767636	-45413.64676457179	-1560.5111851958413	-45413.64676457179	773.1925013596701	0.43231946781752345	0.8149098063196617	0.03852829073426599	0.34217193867822465	0.05109577817323432	0.022083451224868423	0.043784773492883226	1.0393797514054461E-4	1.2302330617968729	5.373505864520808E-5	1.7198709902131058E-8	1.3432753399252644	-1213.6213337805245	80.12404207937	298.4228416136204	1670.0589086484376	1056.1391206400313	826.062221578928	956.7452384367438	50	7	5	66	37	5
168915000	-46946.69405131651	-45402.90784693864	-1543.786204377872	-45402.90784693864	737.775313049343	0.43231946781752345	0.9059287930871888	0.03709209714732642	0.34217193867822465	0.05109577817323432	0.022083451224868423	0.04054327194963835	1.1440637813149593E-4	1.2468725271584782	5.96546882565432E-5	3.1290351626689476E-8	1.512892921723776	-1182.3473443967312	71.68729009810998	153.07328736097494	640.7568336217475	956.3507547115248	605.7451072146938	597.8092841290368	54	4	14	78	6	14
168920000	-46954.94211055127	-45405.31522703442	-1549.6268835168469	-45405.31522703442	799.8487194188681	0.4458385864459187	0.9059287930871888	0.03709209714732642	0.34217193867822465	0.05798408801151433	0.020490831282537262	0.041441240798467824	1.0986344660771639E-4	1.1761744544872268	5.576063475443353E-5	3.302927130749889E-8	1.6085372954763244	-1186.3698419748157	80.0531133946162	183.39718442044554	225.1212657754193	1091.6945234751033	600.820846483204	2.8549165423103693	54	5	3	78	29	1
168925000	-46966.24302979936	-45408.836521522826	-1557.406508276539	-45408.836521522826	823.9337565769728	0.4458385864459187	0.8153352696373838	0.04183610292662451	0.34217193867822465	0.05798408801151433	0.020490831282537262	0.041441240798467824	1.2000888983071186E-4	1.2441700440205747	5.782306490698911E-5	3.72045973230685E-8	1.5710920816480645	-1194.1468230504104	89.16341414168714	246.6513034354712	818.0574250995908	1100.7850605668357	756.7945752713073	30.153570195792376	53	1	3	87	25	1
168930000	-46959.085578025624	-45419.46264039141	-1539.622937634216	-45419.46264039141	842.135825206618	0.45138943034280066	0.8370466568824722	0.04150720565358418	0.3560524116187571	0.05798408801151433	0.020064481666846958	0.041441240798467824	1.1237488124795981E-4	1.2590037296108891	5.5767647276953787E-5	2.8472369969534747E-8	1.5778177517527252	-1208.2697804645975	106.41651534792919	552.0180255062614	669.6941844997621	1118.8990508942454	676.5727418458706	308.0267526166057	52	16	13	54	30	5
168935000	-46973.43104169675	-45425.84760541715	-1547.5834362796045	-45425.84760541715	924.384147559178	0.41572217326790967	0.762903214938674	0.03584562456500845	0.3560524116187571	0.048759045518042554	0.01847334730276199	0.041441240798467824	1.1471782500657462E-4	1.2438895436657345	5.609546403587241E-5	2.636746075330424E-8	1.4534645263667658	-1202.3490099367111	103.67950375974941	225.8966180829316	488.9038083921942	1252.2206777631127	560.2382610827149	301.019793688239	54	10	6	66	31	3
168940000	-46993.80926063354	-45431.38077523993	-1562.4284853936144	-45431.38077523993	861.7688246980188	0.41572217326790967	0.8172670246966327	0.03584562456500845	0.343934798857792	0.048759045518042554	0.02250578652475096	0.044479104830055856	1.1073816522587252E-4	1.2878962895798778	5.3083102491972374E-5	3.576354999630124E-8	1.653531310381492	-1203.858662595506	95.37252905739524	749.4935128879741	241.96553734906817	933.4085396107968	664.296467911218	51.52625261622633	52	9	11	73	24	1
168945000	-46940.61348293866	-45415.47587834567	-1525.137604592983	-45415.47587834567	874.1131029665017	0.4039027591546601	0.7256045983094016	0.038798706963870666	0.343934798857792	0.053810674987261775	0.02250578652475096	0.041950564780472925	1.1600323312965589E-4	1.2305867184240349	5.5237361612093324E-5	2.4694858669264553E-8	1.4712752892136307	-1200.1293038203448	96.29717637910677	426.88927981138517	947.7631969448324	1409.2831570439569	636.5932317898217	146.17252777371013	52	12	14	63	28	1
168950000	-46944.10146939553	-45403.94885881078	-1540.1526105847506	-45403.94885881078	951.7155481062146	0.4001420502691875	0.7256045983094016	0.038798706963870666	0.3459128278261158	0.053810674987261775	0.021741941754543893	0.041950564780472925	1.1115664291261047E-4	1.2913794334436433	5.216302136116485E-5	3.066296419372113E-8	1.6230032400474061	-1205.959092581295	85.71232694729034	221.26134795334454	966.9350705362546	1469.7041932089105	717.7453394319865	438.172018839105	49	16	34	45	18	8
168955000	-46936.39826882682	-45397.497558773386	-1538.900710053434	-45397.497558773386	1033.9638033457347	0.4001420502691875	0.7256045983094016	0.04237883299196897	0.3459128278261158	0.053810674987261775	0.02238154978305802	0.041950564780472925	1.1157049122940633E-4	1.3289245605354554	5.320468621369802E-5	3.16604868078822E-8	1.6910959906337752	-1209.0083528396249	100.1726143143948	149.56537354401163	855.0722617693718	1326.9318449392033	416.8161204912067	766.7695627239892	41	13	50	39	13	14
168960000	-46962.8024502301	-45412.814037693584	-1549.9884125365163	-45412.814037693584	956.0051065908423	0.4001420502691875	0.713384392037106	0.033331724335670235	0.33206104611788295	0.046030724857237804	0.021645282780306686	0.03983082580476003	1.0961604403740584E-4	1.2948101192518395	5.243881724333908E-5	7.94519260593767E-8	2.4015887576597366	-1212.672084002241	105.44479007172829	188.7917844670674	686.4048199067732	1304.3798145081635	1236.6385976491877	673.0664770972506	52	1	35	43	10	29
168965000	-46946.22459789128	-45398.054199556005	-1548.170398335277	-45398.054199556005	878.4031375766181	0.4001420502691875	0.713384392037106	0.033331724335670235	0.3704368728756034	0.058894641337171365	0.021645282780306686	0.04045334163497249	1.1239221010848495E-4	1.3190391322100168	5.546251974750088E-5	3.215301881709368E-8	1.6458092851914603	-1209.5106538773969	122.98608139533692	378.2567787632003	976.5729301974171	1770.8014137399264	1980.9850368284465	343.070800295596	52	5	39	27	11	36
168970000	-46942.30411005679	-45416.906723460124	-1525.3973865966711	-45416.906723460124	840.3647629180747	0.4001420502691875	0.713384392037106	0.036592032322751204	0.3704368728756034	0.058894641337171365	0.022550491713479823	0.04045334163497249	1.1162511800169162E-4	1.2483115724581013	5.715541968811422E-5	3.380412934053909E-8	1.8453802764737908	-1210.3751179206727	96.30276649633524	161.66031390007464	863.0976532806579	1385.5068076435718	471.8010894819385	417.71683723152887	50	2	63	22	3	30
168975000	-46911.27558465685	-45403.34337431155	-1507.932210345293	-45403.34337431155	860.0194677733446	0.4001420502691875	0.6563777832888993	0.036592032322751204	0.3704368728756034	0.052847718997197556	0.018462305352375714	0.04045334163497249	1.1066570513765592E-4	1.2988492924914055	5.677084068734204E-5	2.2165976844333553E-8	1.5178644542427548	-1194.14778462874	82.0379123492447	127.25004104835638	912.7313673645671	1470.7192919132665	244.25122339576362	369.82458099639666	17	37	41	42	5	28
168980000	-46935.538256883774	-45408.49350638301	-1527.0447505007617	-45408.49350638301	885.5748765618264	0.4001420502691875	0.7206328711045082	0.03742944500455444	0.3452828731214321	0.06187116263767055	0.019083639134030085	0.04045334163497249	1.2003393406651144E-4	1.349272846256034	5.937505733113649E-5	5.4181408366299204E-8	1.9957585768301283	-1205.3458741851816	107.73718389114333	178.91910733576898	934.577201525461	1632.9695269156668	706.2907231491282	507.8713104231837	22	33	43	33	10	29
168985000	-46905.80380118366	-45384.15185946991	-1521.651941713751	-45384.15185946991	919.0455202241559	0.4001420502691875	0.7008050368641326	0.03742944500455444	0.3616593830003049	0.06187116263767055	0.025269580860810832	0.04045334163497249	1.1558599176956633E-4	1.344564959871018	5.626445067912252E-5	4.6149458883373346E-8	2.010386979225389	-1208.6519446086486	51.39760459358857	139.00870852946522	811.1808981321427	1645.0835020881398	816.9038687272733	539.647690697243	16	40	42	45	8	19
168990000	-46912.19804605552	-45399.484595136855	-1512.7134509186624	-45399.484595136855	875.6746914038483	0.4085828903291074	0.7008050368641326	0.03801903503879392	0.3616593830003049	0.05949327982016194	0.02428158204855771	0.04045334163497249	1.1950948689836356E-4	1.3657339197087046	5.781145074114124E-5	3.936230299216939E-8	1.8704161784800475	-1207.223521759691	45.95326217477462	124.7823855927592	547.8139884585994	1251.530237632278	1181.530293897083	421.947470765529	20	32	11	21	59	27
168995000	-46922.27490053544	-45406.19508419883	-1516.0798163366112	-45406.19508419883	835.7931931244825	0.4085828903291074	0.6963485074940821	0.03801903503879392	0.3579782387880137	0.05998309679421111	0.022429641025102424	0.04539534216845273	1.2080619258721791E-4	1.3238225504510504	5.711160250648151E-5	5.750373808213503E-8	2.120766176623883	-1210.7178112718432	71.44281363917158	194.24268438032934	700.8314901485325	943.162322312842	1172.8206636751925	636.4100870161967	19	34	30	6	54	27
169000000	-46928.5346749642	-45417.40819896221	-1511.1264760019903	-45417.40819896221	930.5958414300906	0.4085828903291074	0.6963485074940821	0.04367071639679522	0.3579782387880137	0.05025241131428195	0.02180848435471847	0.04539534216845273	1.1707623717858417E-4	1.3055053273709236	5.21204944890659E-5	4.0874697852416655E-8	1.9219915437198751	-1207.8386563162917	45.69450558273457	97.37452247166044	183.50321495749245	480.3230318852109	1321.6000330562629	569.9393931743441	15	21	22	13	72	27
169005000	-46925.64239506236	-45400.566006299785	-1525.0763887625737	-45400.566006299785	894.3933620481918	0.4085828903291074	0.7303892545078683	0.042891576157027045	0.3466015499319787	0.05025241131428195	0.022123514376342798	0.04539534216845273	1.2316158128996047E-4	1.3002681587516483	5.451090019591455E-5	4.5268708354720576E-8	1.7979807581619573	-1199.0090799539826	67.7599294770032	89.55202357336931	164.74681236371075	760.2218032407033	1190.473193508316	688.8357437316453	23	32	1	24	55	35
169010000	-46911.7602097609	-45399.992420176895	-1511.7677895839995	-45399.992420176895	878.1408555580392	0.4085828903291074	0.7005510757260858	0.042891576157027045	0.3699545466050997	0.05898228769915505	0.022123514376342798	0.04289038385887571	1.2521489978270712E-4	1.337422438087609	5.498307940955736E-5	2.4584123942819966E-8	1.4383864453218231	-1200.1507418522904	34.32801359883161	88.6009789756669	180.79302951301793	813.4640006687775	1524.7609384697562	514.9837039658927	1	52	6	22	59	30
169015000	-46906.675475113	-45391.45109743283	-1515.2243776801715	-45391.45109743283	858.6571317959331	0.39132710533594967	0.7005510757260858	0.039726751386930784	0.3699545466050997	0.05375396401036893	0.022123514376342798	0.04308471945260286	1.1964982521850755E-4	1.3155374929566295	5.3569843582536116E-5	2.5262159368095613E-8	1.4878337595781612	-1187.5228492272806	51.374219992023875	99.79829085609525	580.151371946798	442.22554895964475	1448.2148473035402	458.048735693115	3	55	4	21	58	29
169020000	-46930.051965285085	-45404.79768737264	-1525.2542779124506	-45404.79768737264	791.1707781607204	0.395085293209186	0.7005510757260858	0.039726751386930784	0.3465005588552668	0.056639428888803925	0.019955761301908615	0.04308471945260286	1.2007977924896719E-4	1.2281965966844368	5.8230717875490054E-5	3.005424000338448E-8	1.5086063641933727	-1175.279963797752	51.57300234759057	87.47478754542007	553.3885185804717	538.0355640836624	1700.7260294139974	412.54978702828066	2	56	3	25	52	32
169025000	-46869.65565456529	-45367.68239504531	-1501.973259519981	-45367.68239504531	780.0127931045395	0.4038994696655212	0.7005510757260858	0.039726751386930784	0.373101731811608	0.05732590002486401	0.020451969742079194	0.04308471945260286	1.2014181451297023E-4	1.3162959707077515	5.558928207883489E-5	2.5472424080010392E-8	1.5601304915885417	-1196.6120314915809	200.16436538190084	83.20626744042713	325.932252626651	484.0254961651822	1426.6092983413089	453.133456428469	1	57	5	10	68	29
169030000	-46891.34599687419	-45382.91356248477	-1508.4324343894161	-45382.91356248477	820.780386696024	0.3856462600016658	0.7419393681379653	0.047414913149660745	0.3644863721924211	0.05732590002486401	0.019016934077941878	0.044608016019768305	1.2198784769533788E-4	1.2650102915906913	5.740360819255897E-5	2.509907889939373E-8	1.4880302531040805	-1194.4087291960939	308.43890141382434	91.90403877150037	383.7045729598991	638.7107910126955	1114.6124342418439	430.7875736547783	1	57	6	1	75	30
169035000	-46908.16105477988	-45381.67621663943	-1526.484838140442	-45381.67621663943	759.8301364895594	0.41246357440163556	0.7262578075874977	0.04416015663323421	0.3740865504477317	0.05732590002486401	0.019663702286435148	0.042607476785992096	1.125279234833825E-4	1.239557375304066	5.5373526480264326E-5	1.9268092840463185E-8	1.4130528435664085	-1206.3650605052699	68.01132552388907	92.77136167349578	422.0506739858673	805.7665399387232	1661.0828025884587	796.9997329042086	2	55	5	11	64	33
169040000	-46930.01794335426	-45386.091265377465	-1543.9266779767938	-45386.091265377465	819.426830240051	0.41246357440163556	0.7262578075874977	0.04416015663323421	0.3740865504477317	0.05732590002486401	0.022393965609046402	0.04342419144442335	1.1078444120497639E-4	1.299681035320254	5.325205967793482E-5	3.9207433337678066E-8	1.8680207314768265	-1199.9698715320515	40.95111497898792	114.24836093943708	171.83906315737573	756.9441997345498	1930.850626137856	462.2900250750385	14	38	5	41	38	34
169045000	-46928.82666439012	-45394.81224816634	-1534.0144162237855	-45394.81224816634	825.1585510319164	0.41175817822899513	0.7262578075874977	0.03178977250919018	0.34585893840863485	0.057125722347389774	0.022393965609046402	0.040908119873626525	1.1803971296470388E-4	1.362379416090517	5.259401564571313E-5	2.632070920387927E-8	1.5778917297848132	-1224.244032375594	86.97527128887371	111.93600915260495	230.51413029135634	745.3785282440441	1922.0800578315434	351.5292809257897	11	42	2	28	49	38
169050000	-46915.859459418105	-45389.05937368205	-1526.8000857360496	-45389.05937368205	836.1022199194041	0.41175817822899513	0.6998263724307082	0.041768651545533116	0.34585893840863485	0.054265823558425186	0.021665051001625475	0.038367790666586195	1.1444629785776258E-4	1.245428190728132	5.05146836112988E-5	2.6405478962389233E-8	1.6363082719023692	-1222.1383194296661	79.84787787378741	134.60691953180105	645.7577842740783	1208.4442712545635	3128.996029217521	452.10996108945807	18	37	16	28	32	39
169055000	-46936.96812545029	-45390.203262342206	-1546.7648631080829	-45390.203262342206	800.7238300650621	0.3686992345264993	0.6998263724307082	0.035663661927522586	0.34585893840863485	0.05094767883740471	0.021665051001625475	0.043770764340815706	1.173588571041597E-4	1.3341910083609385	5.223680313774316E-5	2.3926714694232367E-8	1.409835841955358	-1207.8386735916802	27.355078944719025	133.71388959378993	584.5241348159055	1265.8238203119272	2544.41664266899	506.90982569823797	7	52	17	21	39	34
169060000	-46935.647516796445	-45402.279708126924	-1533.3678086695202	-45402.279708126924	862.8476838371324	0.3686992345264993	0.5956085698922234	0.035663661927522586	0.34585893840863485	0.05094767883740471	0.021665051001625475	0.040931337199247526	1.1666010137561785E-4	1.346329548134368	4.965330944746076E-5	2.6540973648797235E-8	1.5331208295552654	-1210.2040595058097	41.53117962906822	115.5825750566249	700.4044360697449	1699.022904628999	2164.7851341593823	448.94241166757104	6	53	17	19	48	27
169065000	-46908.222870068355	-45397.06823992615	-1511.1546301422031	-45397.06823992615	825.2477866079083	0.3686992345264993	0.6237493095619051	0.035663661927522586	0.34585893840863485	0.05094767883740471	0.021665051001625475	0.034569913177084514	1.2410053576872952E-4	1.3009196155138507	5.287045524360793E-5	4.111441323974877E-8	1.7711755371970104	-1189.7372176478789	72.64651557611933	80.41982865880586	584.3939787164586	730.8551602233515	2424.713634413354	432.2134477897371	11	47	16	29	34	33
169070000	-46909.36774842062	-45394.2944897792	-1515.0732586414217	-45394.2944897792	795.4296434224075	0.3686992345264993	0.6237493095619051	0.03786014154980169	0.3630430002125225	0.053569787623717065	0.025576122351626308	0.04930957671493102	1.2713062279500254E-4	1.2781747498128089	5.480153293400785E-5	4.295060337213717E-8	1.729649732929966	-1191.0192442488394	29.345984276283072	62.659671188257555	356.8886208446154	923.0386447649415	1467.7038320041268	511.9037172361805	8	50	1	44	38	29
169075000	-46930.200455248276	-45404.80497714483	-1525.395478103451	-45404.80497714483	842.7665368174225	0.38105717622405433	0.6237493095619051	0.040398423482948545	0.3630430002125225	0.05715121265184932	0.019025384162415022	0.042154643062727336	1.135909498664651E-4	1.3419771827163345	4.932192819225056E-5	3.58333879540009E-8	1.7709597818570195	-1211.0929441618343	27.758848358525015	90.33655373688677	572.0787007226584	1478.326046668115	2635.5167060914805	440.00696968923677	1	54	21	24	44	26
169080000	-46910.735352350086	-45405.77750022738	-1504.9578521227081	-45405.77750022738	748.1125010738067	0.38105717622405433	0.6237493095619051	0.032217222831738286	0.3561966227136036	0.057413400897918854	0.019025384162415022	0.042154643062727336	1.2059174159592289E-4	1.3389340849168005	5.107001967007357E-5	3.559500485105927E-8	1.7606852661499475	-1211.3427270538634	50.096359814899714	87.66676835955272	790.152582406412	3015.548784289693	1744.2323919211283	633.0387405172669	2	54	36	24	23	31
169085000	-46952.43920618997	-45413.490791038734	-1538.9484151512358	-45413.490791038734	760.83315775173	0.36068446038872853	0.6237493095619051	0.04148132819309872	0.3524791864855712	0.057413400897918854	0.0205043534271143	0.03759864915939205	1.1740285468869705E-4	1.3308173914496828	5.327083296873893E-5	4.979827979843546E-8	1.874975614260732	-1206.9608866909566	79.79088837020812	111.83929308435071	537.2033978613185	1092.0397584875193	1580.0220904482485	594.3993522743584	10	47	14	27	51	21
169090000	-46933.66110721485	-45389.44222894334	-1544.218878271507	-45389.44222894334	816.5511719361596	0.3536473803363519	0.5947929491866301	0.04148132819309872	0.35858372478381345	0.057413400897918854	0.017636417197785012	0.03898142726524818	1.2197466011035335E-4	1.3958295530694516	5.387777733323216E-5	7.365117063224601E-8	2.011005825875849	-1189.5984455800913	120.81981578620423	62.80689406658646	137.15985633527478	534.7654708709341	1606.8598999656153	811.0337454227905	1	59	1	15	64	30
169095000	-46921.200474102065	-45383.21339494161	-1537.9870791604565	-45383.21339494161	763.7655541173871	0.37248900018828746	0.5947929491866301	0.033825206231487444	0.3524113039717629	0.055586382194232335	0.022656391071556245	0.03898142726524818	1.239244069338197E-4	1.3547168756829413	5.630130912019397E-5	5.7196352093953124E-8	1.844217386006464	-1197.4118624567461	98.43717207636813	80.3856443596071	471.7693866079133	1213.9434924125712	1470.550317419283	460.0750860574417	2	57	4	6	78	23
169100000	-46922.53362742933	-45424.42798376756	-1498.1056436617714	-45424.42798376756	944.0130829608644	0.37248900018828746	0.5852352802510868	0.032037402960492074	0.3524113039717629	0.055586382194232335	0.022656391071556245	0.039003877600382236	1.1365077189381055E-4	1.3513378636947138	5.167741379447427E-5	3.6913588446559254E-8	1.8169299529435543	-1184.8156337631774	69.68351658458828	82.46691032955096	469.37376654261624	735.7168739974077	1427.9307059159848	537.1852424199985	1	57	20	1	61	30
169105000	-46934.88361685115	-45401.747469867514	-1533.1361469836327	-45401.747469867514	920.0867307857926	0.37248900018828746	0.5546600999644109	0.032037402960492074	0.3524113039717629	0.05701902576661624	0.022656391071556245	0.039003877600382236	1.2024608474512207E-4	1.3306362159044887	5.09308322552997E-5	6.636206070930568E-8	2.0574778637815045	-1198.866355537072	44.85779716858937	91.84008065389634	459.82586401640225	1144.0191793439767	1727.165844323725	431.22447277804514	3	55	9	19	54	30
169110000	-46913.941406151294	-45395.391295617155	-1518.5501105341364	-45395.391295617155	870.0358903998579	0.36745460504797994	0.6372843712653949	0.032913428194338755	0.3524113039717629	0.05701902576661624	0.016638737059345033	0.050707760363887654	1.257279364119729E-4	1.3506170244263191	5.5244948822370256E-5	3.9775586620435393E-8	1.6187299185763462	-1181.368254312699	23.95817568726712	67.95990918472027	415.3616333618647	1447.22808231253	1813.603967078997	659.01572385093	4	56	13	8	55	34
169115000	-46903.82265435563	-45385.23534458591	-1518.587309769717	-45385.23534458591	853.839042834005	0.3504907885088222	0.615933575996985	0.04063458193755612	0.3282560678894837	0.049655729448162	0.01927142209753392	0.050707760363887654	1.2245551239414075E-4	1.3793075242972324	5.3761495952694964E-5	3.430444619494979E-8	1.5831057358240535	-1193.9417258693402	51.70780810847386	58.617022747736996	268.60639112275356	834.5035487976662	1435.982351447646	587.7856360229424	3	52	1	13	69	32
169120000	-46909.743764052124	-45394.47491665515	-1515.2688473969733	-45394.47491665515	750.127326727094	0.3765558547677188	0.615933575996985	0.04063458193755612	0.36924165355515776	0.049655729448162	0.025920529905374915	0.050707760363887654	1.2585062097584306E-4	1.4110321072414942	5.372469594161145E-5	5.899918233346824E-8	1.969371562850086	-1198.8369200369657	142.84620493620153	76.38080601268796	235.69244988788594	739.4012271757092	1217.7632405724278	910.009810693495	1	56	2	39	54	18
169125000	-46914.47744101959	-45408.33678051963	-1506.1406604999609	-45408.33678051963	858.7812200422766	0.3765558547677188	0.7266734889408278	0.04161848833611387	0.36924165355515776	0.049655729448162	0.021721140070175848	0.050707760363887654	1.2040085207844636E-4	1.4171101113136864	5.245295629384504E-5	4.5453086441024106E-8	1.8949400448654032	-1205.8149592781438	79.63278227187077	70.13972246823064	149.37858907530915	847.7719077319024	1194.8304801938407	532.7465597419099	15	41	4	23	59	28
169130000	-46935.966345811976	-45404.73293173052	-1531.2334140814557	-45404.73293173052	811.2335238549196	0.4052802619454713	0.7266734889408278	0.0320736158300342	0.36924165355515776	0.060710891335811604	0.021721140070175848	0.047828708145395686	1.2057089435349994E-4	1.3613280842643392	5.283341470357329E-5	6.699368529333257E-7	5.136134040555868	-1202.9347393650917	58.60906834531493	75.5286780029013	387.74656714273164	918.6472823152169	1510.8430048163152	661.8304802795466	9	48	12	6	68	27
169135000	-46895.73097299685	-45384.33592071636	-1511.3950522804907	-45384.33592071636	829.469184006675	0.4052802619454713	0.6911493092027923	0.04401177678805817	0.36924165355515776	0.060710891335811604	0.021721140070175848	0.03899560557256011	1.2210297725000977E-4	1.310516821249991	5.378175807463252E-5	4.1531913263058125E-8	1.7795799707693556	-1195.9210094820833	36.09011721495448	76.24633542165616	134.79483717290285	239.70364419969303	1587.6304642839555	372.6380780032802	4	47	2	17	71	29
169140000	-46918.68755173001	-45384.38070243133	-1534.3068492986793	-45384.38070243133	947.3325722795641	0.4052802619454713	0.6741812701330949	0.03399561595561223	0.35133522772077236	0.05034829706274111	0.023622404306373457	0.03899560557256011	1.1551929778941876E-4	1.392197463828246	5.128925417886863E-5	3.2741622913828816E-8	1.6047213602104493	-1199.6147310244623	103.86361191334366	76.02952326760379	246.6207378995297	1031.386871496619	1764.4386100446156	523.0191879342569	20	37	8	27	53	25
169145000	-46929.85751094193	-45405.20070754124	-1524.6568034006891	-45405.20070754124	931.7941947871253	0.4051708622645062	0.7471611511922913	0.03399561595561223	0.35133522772077236	0.05034829706274111	0.02133449214278355	0.03899560557256011	1.2446713439049823E-4	1.3289903938679215	5.4784518371116095E-5	3.926846678526084E-8	1.7112914487840911	-1207.1178659432499	101.19638464665773	59.53371939394627	77.41318669034763	741.3225069835345	1785.6223060394784	473.6541678614261	5	4	47	24	61	29
169150000	-46927.79786301822	-45410.63316954173	-1517.1646934764897	-45410.63316954173	918.838863654447	0.37245417315451446	0.6342272836621038	0.03675463656282647	0.35133522772077236	0.05385994309728586	0.02133449214278355	0.04427445597098588	1.1890657716118214E-4	1.3067678895750188	5.3273786519163515E-5	5.4401480723032915E-8	2.0377328877349057	-1195.1425736192934	87.81023443527458	74.3636189526958	74.74701184473156	461.0656440812137	1635.8728851267283	400.9637572606913	15	10	33	16	71	25
169155000	-46887.23268294658	-45376.87372347985	-1510.3589594667344	-45376.87372347985	918.446899657642	0.37245417315451446	0.7109269747119383	0.03675463656282647	0.35133522772077236	0.05385994309728586	0.02133449214278355	0.039047997295989234	1.1454276592969725E-4	1.376309051099624	5.174175716278505E-5	2.2547970011255385E-8	1.5070035438713183	-1204.8617246004285	60.09381204946747	76.5227282565088	392.05147495257705	648.0345953745829	1667.734691295947	471.29266589237164	48	6	4	17	67	28
169160000	-46923.75113806532	-45399.317872099535	-1524.4332659657862	-45399.317872099535	943.9010727479867	0.38293512603635643	0.7200494643049592	0.03675463656282647	0.3624917052835704	0.05840740127429266	0.022075511457709814	0.042583386110882165	1.1544862493128421E-4	1.3697895908757114	5.196208869097736E-5	3.0306103139080954E-8	1.6099115279375573	-1212.765508865833	82.73843292473101	102.14723070925362	136.0246037942712	320.6006466645787	1388.4859614719817	420.6602742834204	43	9	4	9	81	24
169165000	-46942.111903109195	-45400.500065047956	-1541.6118380612395	-45400.500065047956	1077.6633420295445	0.42551701247757917	0.6902386549789885	0.03468414668443932	0.3522344986821817	0.058877842046489916	0.025070997488242618	0.042583386110882165	1.1130360942431727E-4	1.285925952226871	5.0723642549693E-5	2.446055187867203E-8	1.5193607924370407	-1221.666048562182	96.32856148718929	136.39432463959605	256.7443826429521	804.9140451699312	1386.7185136166602	398.5727231524726	49	1	6	1	87	26
169170000	-46926.26278717515	-45395.599462189944	-1530.6633249852007	-45395.599462189944	856.6324070166211	0.37988267408192483	0.6902386549789885	0.03969788707391994	0.3365083794436821	0.058877842046489916	0.021944744445627506	0.042583386110882165	1.1197800511899044E-4	1.3294709961823505	5.451427537072093E-5	1.782535941796252E-8	1.3787188589856096	-1219.512555914815	103.68838787746408	73.76229539414119	113.10284958605743	378.87677717798084	1205.863992814081	559.8490416512185	27	22	2	18	76	25
169175000	-46920.273007242045	-45390.33329628303	-1529.9397109590159	-45390.33329628303	816.5891420605227	0.40280440703585774	0.8150556233676047	0.03270903616938724	0.33292384229374505	0.058877842046489916	0.021944744445627506	0.042583386110882165	1.1266839632998581E-4	1.2664026538103184	5.552985856456747E-5	1.9876152327497667E-8	1.4284093956185933	-1223.52477393627	58.59607478636061	117.75204696065894	136.94381412571312	681.4896616999453	1272.0967748628896	241.76353818021644	3	42	5	20	82	18
169180000	-46917.504413754796	-45387.17280417869	-1530.331609576101	-45387.17280417869	701.134378797663	0.40280440703585774	0.6688075144875976	0.03474193716396509	0.33292384229374505	0.0489075844994369	0.025156810759775643	0.04547497278261023	1.1725562646132299E-4	1.3199178493592714	5.977989303249933E-5	2.3909895802049115E-8	1.4501607193392412	-1209.40762943594	52.15065906099779	44.48159024769519	88.30773142481458	441.8123079327908	1498.1624484106328	532.5649826780336	1	27	19	28	70	25
169185000	-46950.76795168154	-45397.483744052544	-1553.2842076289958	-45397.483744052544	735.9597322267172	0.3845605366620165	0.6723004165685535	0.03474193716396509	0.3728804682712043	0.0489075844994369	0.025156810759775643	0.04547497278261023	1.1092935985986728E-4	1.2810611052570902	5.5766057607829356E-5	3.8946992840722395E-8	1.7385104061469825	-1210.447207650411	133.61099225711231	61.2446112697623	125.31061690498325	668.543742985193	1459.8387661902684	485.4438823850046	5	14	33	25	60	33
169190000	-46924.212542270354	-45375.948497583755	-1548.2640446866023	-45375.948497583755	858.7515540268046	0.3845605366620165	0.6723004165685535	0.03474193716396509	0.3759117311859864	0.0489075844994369	0.020330338724028715	0.04547497278261023	1.1492718702381562E-4	1.3580460666945564	5.7236818879684634E-5	4.1921290503235914E-8	1.7353010479514002	-1207.2418354739539	81.79754265167848	158.5243442011597	208.96132920630302	659.8913877053516	1682.7220166118095	432.9209185583238	51	1	4	25	56	33
169195000	-46945.63648120216	-45405.82124571239	-1539.8152354897652	-45405.82124571239	809.797078049935	0.3845605366620165	0.6721617722177873	0.04629196573872395	0.3977087722522003	0.0489075844994369	0.020330338724028715	0.04547497278261023	1.1007007288573798E-4	1.3400092195705655	5.4285953197699116E-5	2.0768198075270155E-8	1.4148790765742025	-1212.1959360722076	57.79249559111922	164.41809012417067	535.6203481376735	518.5483450267554	2285.8585724882437	508.9120164284881	46	7	5	29	49	34
169200000	-46938.76679338928	-45409.09603787501	-1529.6707555142707	-45409.09603787501	739.2453211757361	0.3845605366620165	0.6721617722177873	0.038914922322007016	0.33843850731616076	0.055212263874732326	0.018121403452025123	0.04547497278261023	1.1521125285869003E-4	1.260103457540185	5.567728757480096E-5	3.3536786739451864E-8	1.754533634678548	-1223.2599381872617	77.09258327255591	150.23891702252388	415.8263677665598	887.6632099744879	1451.9753395296173	549.5510280138222	44	3	6	30	57	30
169205000	-46901.50292057547	-45390.268327145306	-1511.2345934301595	-45390.268327145306	796.8556564225781	0.3845605366620165	0.7192530994640359	0.038914922322007016	0.3724912727031318	0.0614114693458886	0.020134710581991743	0.04547497278261023	1.2123296292840934E-4	1.2118541389679027	5.791537725110502E-5	2.7450359088250728E-8	1.569653395168251	-1208.8712368123104	75.64638554432779	83.87668389324715	273.6281391343894	1292.415382621451	1465.1495666165574	515.6761135735201	47	4	3	46	40	30
169210000	-46927.9420972246	-45391.446705814604	-1536.4953914099997	-45391.446705814604	669.0093280943705	0.37912031848322564	0.6814117984987941	0.038914922322007016	0.3599404333854445	0.0614114693458886	0.021340752057638916	0.03717186407479249	1.1557950562471743E-4	1.2370144012647046	5.837602976797462E-5	2.0051646690304515E-8	1.3925360146195758	-1208.988426432892	105.06795007727206	74.51401866511544	784.31435249322	1246.935921672506	2039.4197505589386	468.968878152766	48	5	28	22	31	36
169215000	-46946.58965999091	-45412.08528808894	-1534.504371901967	-45412.08528808894	678.4312303987648	0.37912031848322564	0.6814117984987941	0.038914922322007016	0.3599404333854445	0.04638838723913954	0.02384276676250395	0.047692267791515745	1.159787820400612E-4	1.3207210724364056	5.711979172067089E-5	2.894127147409659E-8	1.6672258255521186	-1228.0768715938636	123.1626127744537	352.27684244028313	728.4181779965998	1555.5962749544217	1387.5379940334888	724.6291057996301	47	2	27	19	44	31
169220000	-46940.56693634326	-45398.52817966843	-1542.0387566748307	-45398.52817966843	681.3734610548083	0.37912031848322564	0.6457667362040005	0.038914922322007016	0.35851917953400375	0.05845922946051923	0.02384276676250395	0.048110353350550444	1.1959360978899461E-4	1.3253848433362319	6.014753596986383E-5	3.4720696333867015E-8	1.6278647656305087	-1208.0361950675963	71.09555791186791	124.46366338151401	491.8444956425223	561.1268039006096	1352.0123211764744	347.067497668175	46	4	8	19	75	18
169225000	-46968.01387151608	-45416.12681684556	-1551.8870546705198	-45416.12681684556	641.10635964171	0.37912031848322564	0.6457667362040005	0.038914922322007016	0.35851917953400375	0.05586144453327681	0.02384276676250395	0.04367797012555585	1.09427798701647E-4	1.2797540339649613	5.4652354934820756E-5	1.9971274541021958E-8	1.4128687270945177	-1226.7548207819746	88.13482344945479	136.01309657565284	115.97631583488715	612.8544759559104	1354.9383967991262	254.29724715019105	9	33	9	22	77	20
169230000	-46928.45201748888	-45415.31845412324	-1513.1335633656397	-45415.31845412324	691.148289764167	0.4063741480727299	0.7139299225607505	0.038914922322007016	0.36695467267002674	0.04692624541845698	0.017757354784661977	0.04367797012555585	1.189787330813046E-4	1.334107526896688	6.0750324602747824E-5	2.161090888779729E-8	1.4915993272628945	-1222.1588286669387	103.14122550275847	52.9271448943828	132.80514550065112	767.975828912463	1673.756624492479	401.1244520606372	16	3	34	31	60	26
169235000	-46924.59638985412	-45421.93060455363	-1502.6657853004938	-45421.93060455363	665.6507951469432	0.3951196324070833	0.7264817307363425	0.03483170899575262	0.3441685089227374	0.05643039765336383	0.022199377708302735	0.04367797012555585	1.122224884997323E-4	1.245929816744283	6.10509305430851E-5	1.9829763243142766E-8	1.4893281680026849	-1207.86020788165	86.41013893705558	95.99491927423273	222.20823390415853	624.2296818402408	1262.2867463865718	386.6419237857704	7	40	2	35	59	27
169240000	-46984.78140376546	-45419.02506694306	-1565.7563368224005	-45419.02506694306	715.0691270482104	0.4025901318265253	0.7112070608737232	0.03565204025085651	0.3340866671052958	0.055191350143399855	0.022199377708302735	0.04367797012555585	1.1117881039971375E-4	1.2377988594100782	5.7556639352379005E-5	1.8383830339895045E-8	1.3204856264497224	-1227.698623124911	85.85130773675357	112.16120316462181	302.1042829874971	991.8376698597966	1111.814558409009	390.61626607972136	26	25	12	28	70	9
169245000	-47001.59844688605	-45439.431579993776	-1562.1668668922744	-45439.431579993776	816.2315211142236	0.4025901318265253	0.7112070608737232	0.03565204025085651	0.3453249938399937	0.05781559327142839	0.021478838140679888	0.04367797012555585	1.1660671747312586E-4	1.3872176343041114	5.705806516727575E-5	3.5261598445110976E-8	1.581677147335193	-1211.1388293988118	59.968071991024175	74.71659249441909	482.1780844674438	1656.3422144033411	1720.355200296616	429.1175803746816	31	21	19	60	16	23
169250000	-46905.29276269592	-45383.20982588301	-1522.0829368129116	-45383.20982588301	845.9561966076027	0.4070577018832616	0.7963227235715763	0.03565204025085651	0.3453249938399937	0.05084943119747519	0.02448918624588257	0.04367797012555585	1.1901435220103721E-4	1.2932075149354647	5.378612049040227E-5	2.204881440598776E-8	1.5018678196580768	-1221.660985747937	84.66404851603556	141.60961414845974	860.1864642319475	2075.0451771677585	615.0938897758186	189.04081571770874	33	20	46	41	11	19
169255000	-46915.22984741651	-45393.332886432	-1521.8969609845055	-45393.332886432	747.2230685754647	0.4184146807123289	0.7963227235715763	0.041531819792804486	0.3453249938399937	0.05084943119747519	0.019802704952490827	0.043033070349536566	1.167615434584893E-4	1.285456285024972	5.2745198486092787E-5	2.3145450182169494E-8	1.584618450664411	-1234.4790788720572	154.08467735621855	176.7217341670191	658.4768330253676	1710.2984894117965	702.3918627477466	429.2824048380069	33	21	24	66	4	22
169260000	-46944.53105012822	-45398.77063158629	-1545.760418541931	-45398.77063158629	822.832494793898	0.4250537100249939	0.7365458493933872	0.041531819792804486	0.3453249938399937	0.05084943119747519	0.024926860609302118	0.042916987127603	1.1249995271291189E-4	1.2989939415183795	5.1271849036413635E-5	2.121461388308362E-8	1.4408315584219207	-1219.1737103277928	38.04289445092756	75.84987211010846	436.2211254682757	1975.182821382581	1007.0456230840655	376.8748375425959	1	49	32	49	14	25
169265000	-46945.44836292148	-45394.030186916236	-1551.4181760052454	-45394.030186916236	704.6449887732592	0.41228335582299475	0.7365458493933872	0.033826148530484754	0.3453249938399937	0.04951934277557373	0.019802974592004256	0.04060023478530758	1.1076315055659743E-4	1.2636707363490756	5.3773373568919E-5	2.328356421842204E-8	1.480071467356059	-1221.5365357431417	78.22248938106739	104.93657035008698	672.0966461477308	2144.3967160256325	468.2434548729173	366.37721360975837	5	48	27	61	14	15
169270000	-46951.60026078188	-45401.07658010947	-1550.5236806724117	-45401.07658010947	725.2737792327761	0.4072319982417086	0.7365458493933872	0.0470658655730395	0.3718048676692116	0.05000066966447079	0.019802974592004256	0.04060023478530758	1.082695386282916E-4	1.2805614487515167	5.452489745710519E-5	2.1373293790647932E-8	1.4654457733063555	-1216.3305223330854	53.448932986762976	125.08934056821742	767.5414721711147	1664.9531669698592	226.9800675012667	531.2197668114292	11	43	23	68	18	7
169275000	-46911.58509334424	-45383.13106137755	-1528.454031966693	-45383.13106137755	727.1198831911856	0.4311940736306232	0.7698289807913347	0.03712605501609628	0.36115652996893466	0.053589797237342196	0.019802974592004256	0.04378723561459415	1.0838861900294055E-4	1.2977203476729033	5.5105087924425595E-5	2.7522229761859275E-8	1.6671751667353234	-1211.0656392257886	128.97292467554735	82.83765446035308	621.5445090163879	1479.3174091453925	274.0634409987743	254.22992226149853	26	30	24	63	25	2
169280000	-46915.31387927443	-45392.01398844075	-1523.299890833681	-45392.01398844075	746.2177645071441	0.4311940736306232	0.8122479488479402	0.039070620679300345	0.33984669482248586	0.053589797237342196	0.016467929543224426	0.04254176899741899	1.1148101658783871E-4	1.3282779576688755	5.8424851978150716E-5	2.6775013461948004E-8	1.6279075352571404	-1207.8952111831668	108.99549642642408	135.47282714483626	563.2758890399107	1910.4451072081583	1307.234889341019	310.8065882717241	19	39	28	55	15	14
169285000	-46920.1813018415	-45397.239580128036	-1522.9417217134626	-45397.239580128036	780.67113130827	0.4311940736306232	0.8122479488479402	0.037215417709652816	0.33984669482248586	0.053589797237342196	0.01981088774025825	0.04152217021269594	1.0793217931285511E-4	1.3051547624149538	5.188879064711793E-5	3.094576263272999E-8	1.8304027277119863	-1215.9477199721653	222.95430015998204	89.14788401211469	508.69397004312884	2801.3126421077827	1020.4567928765132	300.9667283028756	12	45	25	53	12	23
169290000	-46917.15606286215	-45394.7345061253	-1522.4215567368497	-45394.7345061253	745.6090724546349	0.4311940736306232	0.8428388070522613	0.037215417709652816	0.35965378277981425	0.053589797237342196	0.01981088774025825	0.039387122325726207	1.0936990775283165E-4	1.4091028742071892	5.591088330623726E-5	4.880197044338508E-8	2.133549955495069	-1222.907147318504	139.3668699094743	126.5323798708064	677.1056857170119	1713.2241791958859	905.9124889345921	499.23992069249283	35	19	28	47	19	22
169295000	-46936.10722620393	-45414.89468639924	-1521.2125398046944	-45414.89468639924	697.9200732417656	0.4311940736306232	0.7665975254219239	0.037215417709652816	0.35965378277981425	0.051265930630537894	0.01981088774025825	0.04398128278979881	1.1084568052739984E-4	1.472424098359196	5.682867689372491E-5	2.8691479992110496E-8	1.7212486468232688	-1215.6798061218435	96.74223770153029	644.2327049085055	592.0243628760489	1310.0022305569075	2217.12779571841	460.98014465301975	51	11	17	28	35	28
169300000	-46973.21698699658	-45439.37308397919	-1533.8439030173934	-45439.37308397919	726.3532039282226	0.44780783826519627	0.8965326070417007	0.03606144496139321	0.35965378277981425	0.06314493683222622	0.025336836452691976	0.04652619791185997	1.115870222249104E-4	1.3934312529166348	5.7714219854499796E-5	3.867547510628251E-8	1.8088960506797969	-1205.3870667717988	85.4126625617894	241.77744939098886	669.5851339862201	2663.458606772854	1815.8912399887415	396.7260826543225	62	1	16	4	58	29
169305000	-46934.29240643156	-45409.43347719846	-1524.8589292331044	-45409.43347719846	701.2351520464412	0.44780783826519627	0.8561904415569926	0.03420941527525849	0.3386332136412857	0.0564450966006156	0.025336836452691976	0.03629927023740418	1.1025234580357709E-4	1.3975890676372973	5.593143784500761E-5	2.8003740225494226E-8	1.6666458224359573	-1211.7951538546865	96.42321839668853	99.1300245110862	799.9366455837072	919.084907156118	2043.4631625498914	278.0857809783692	51	8	1	10	68	32
169310000	-46913.84850915204	-45398.58236701504	-1515.2661421369994	-45398.58236701504	670.1473261466687	0.46616696704106625	0.927488674339162	0.03915693709589048	0.3473762170526148	0.05616919858925287	0.025300725009256918	0.046148120609369715	1.1181301623162095E-4	1.3984484662129149	5.782710713087485E-5	3.379336778094595E-8	1.754353420474484	-1194.3133387016521	93.30236228401792	184.3707473562355	278.6375888653027	852.2275796697155	1815.0001106047816	237.5862064769826	60	1	1	20	66	22
169315000	-46914.92370726799	-45392.62908208474	-1522.2946251832495	-45392.62908208474	732.4800754365153	0.4672731174602481	0.927488674339162	0.034907460101179004	0.3593669255629185	0.05616919858925287	0.025300725009256918	0.046148120609369715	1.106678282560307E-4	1.3940025393090154	5.556649599376939E-5	3.741367574595003E-8	1.874428725186548	-1202.476563226028	100.1917372718817	106.74930482128595	387.11671946364294	626.1849897383896	1442.4371786358793	336.52414702241776	56	3	8	8	65	30
169320000	-46922.045969800325	-45396.866897571585	-1525.1790722287424	-45396.866897571585	729.0672185098106	0.4672731174602481	0.927488674339162	0.038073215633238594	0.35285257351029886	0.05616919858925287	0.02399475166384706	0.03879510618688763	1.1834532076541046E-4	1.3070846499063713	5.6582690790274376E-5	3.820714395185962E-8	1.7673608711676383	-1203.2585240615463	75.00635482555235	106.7096770211762	608.9064153536272	1015.7639739899817	1501.6497772095033	364.2639620290261	50	6	5	44	34	31
169325000	-46932.480705818234	-45421.07488480668	-1511.405821011558	-45421.07488480668	721.4952584274092	0.46943752668429045	0.9826606120725976	0.044688987062911995	0.37479105686678305	0.05616919858925287	0.02399475166384706	0.03879510618688763	1.1701316371300154E-4	1.3543341124884265	5.7087932071613614E-5	3.917854811075856E-8	1.862022406203558	-1203.5031317578198	88.16917075993607	244.5604239931259	720.8317137697466	1268.5076612713492	1868.0253203304628	285.76472901108065	56	1	16	24	46	27
169330000	-46921.79544576818	-45401.115279700025	-1520.6801660681526	-45401.115279700025	696.2724694614068	0.46943752668429045	0.9826606120725976	0.044688987062911995	0.37479105686678305	0.05616919858925287	0.019167751965115075	0.044332991041289745	1.1355892955709422E-4	1.381959075509254	5.65327733192825E-5	9.809599982689888E-8	2.5570984783125694	-1185.8877888478182	58.11038651125206	117.45107335027343	621.2691187471613	1280.5232727154055	1647.7600801836895	601.5867807783779	59	2	11	12	54	32
169335000	-46929.31757650867	-45408.00700062312	-1521.3105758855506	-45408.00700062312	702.4316646299433	0.4753739959832852	1.0115460529148859	0.045152638938497844	0.37479105686678305	0.05439057938295984	0.019167751965115075	0.044332991041289745	1.1568726263331342E-4	1.328481563052084	6.072327328959431E-5	8.796432807195972E-8	2.4689305574796756	-1199.4913980610036	73.58923014283042	107.86714768906471	393.6185389060379	845.1646820645782	1378.8422619437406	499.8061943347783	38	19	2	1	80	30
169340000	-46917.54554330499	-45395.96093244904	-1521.5846108559463	-45395.96093244904	613.922324378682	0.4580507737637511	0.8604241292520851	0.04606824334508611	0.3660354381902994	0.05439057938295984	0.017938556791298178	0.03757401484722486	1.1732378243916156E-4	1.3098341344419315	6.287846586725076E-5	3.9159555894095674E-8	1.7106537334378575	-1190.5047319841315	72.9550884723888	118.0712490681678	276.7806119905607	973.2099312580242	1033.7008946670694	447.9810667160942	50	9	3	12	73	23
169345000	-46910.15781928854	-45402.4225131155	-1507.7353061730362	-45402.4225131155	629.7650607846914	0.44193560561714146	0.8168341899440983	0.03636422027577754	0.3660354381902994	0.057773667076060575	0.024604022001391643	0.03927826857806661	1.1486180672528257E-4	1.374346392061468	6.047295135533997E-5	3.43069103485615E-8	1.7666723775511717	-1206.7277083269776	79.4474364200594	75.06261249524552	204.24966402458512	693.3042853044059	1198.8986305014153	456.7649036798314	37	13	9	6	72	33
169350000	-46911.125418070274	-45399.38538538685	-1511.740032683426	-45399.38538538685	629.4223748276871	0.422188459660188	0.7907587401501501	0.03636422027577754	0.3556864398240903	0.057773667076060575	0.024604022001391643	0.03927826857806661	1.1614424825491424E-4	1.3453374051874507	6.001069071683459E-5	4.4421451402702306E-8	1.9232400298231835	-1208.6322828666816	86.59600828037887	73.85975465888976	128.04928520288965	567.2633285500189	1369.5754458867593	402.298060563785	26	20	12	4	71	37
169355000	-46919.556512447634	-45414.90546622511	-1504.6510462225297	-45414.90546622511	650.674453946434	0.422188459660188	0.8504739627931176	0.04058620982406967	0.32837035135772713	0.049956700614418266	0.019488394771697577	0.03927826857806661	1.1189864628078998E-4	1.3105540231938495	5.8105128395284436E-5	4.143904373944424E-8	2.148446745184008	-1215.0573504245676	121.80996035531851	24.434394026119108	132.94416503425072	433.21965181409564	1639.771401191907	418.5317945009085	32	10	15	3	81	29
169360000	-46954.23601678462	-45416.26382158252	-1537.9721952021016	-45416.26382158252	714.2547219628003	0.422188459660188	0.8504739627931176	0.03572259284943929	0.32837035135772713	0.049956700614418266	0.019488394771697577	0.04309888165867767	1.1376759343639197E-4	1.298391022793747	5.745285032740714E-5	3.589353615889204E-8	1.7577095619556362	-1220.1219807141447	83.11765027570272	61.60502596337996	161.47188136591498	1335.1753046453045	1296.1733962826943	507.1137845329233	38	8	11	7	77	29
169365000	-46966.41621134027	-45418.471629320244	-1547.9445820200235	-45418.471629320244	706.0007687412333	0.4484426011827517	0.8504739627931176	0.03572259284943929	0.32837035135772713	0.049956700614418266	0.017944822272524433	0.04309888165867767	1.1204996610531422E-4	1.24093556059842	5.709822844999005E-5	2.984878896081476E-8	1.5985579619741748	-1213.1906555376688	113.54487934617718	90.46999131680978	415.0181285101213	712.3337871992698	1686.5616358689476	384.45227033202957	44	13	4	1	81	27
169370000	-46947.97657226628	-45402.71777490314	-1545.2587973631405	-45402.71777490314	694.7638244906409	0.42114643861068685	0.9141563930102641	0.03572259284943929	0.32837035135772713	0.049956700614418266	0.022103086557549872	0.04309888165867767	1.1069290231501019E-4	1.2744456509036401	5.557706166449891E-5	3.608139284690791E-8	1.7216538826015968	-1210.5963848362214	65.58656179962158	106.44728336180792	481.0320343037499	475.397808521099	1405.7569113459172	480.18433265268243	55	4	4	4	78	25
169375000	-46948.81826490528	-45409.55579168981	-1539.262473215474	-45409.55579168981	681.9460325551026	0.4491935828115523	0.8513433134776132	0.03572259284943929	0.3775742191752887	0.05048353456368727	0.022103086557549872	0.04061454930627159	1.1168086208697227E-4	1.3692427769908382	5.4085765729238224E-5	4.6911098943096794E-8	1.9123540676772013	-1206.1272166128613	74.652895481257	90.22665262122055	383.8095444234897	1359.0808139863973	1497.081796865351	435.82213492065745	51	10	3	16	69	21
169380000	-46946.35597163536	-45409.46660157145	-1536.8893700639185	-45409.46660157145	751.1035568899619	0.4491935828115523	0.8513433134776132	0.0373701958760542	0.37926237807717006	0.04949675415338063	0.028235743962556424	0.04061454930627159	1.103031778618565E-4	1.3723100723397308	5.30168144877256E-5	4.670612653965557E-8	1.8608421203499428	-1194.1592712104684	69.20440979426623	24.174730211886175	59.68206176336058	158.9527251689388	1388.9057780199732	443.65805380052507	55	2	3	2	86	22
169385000	-46945.00671255727	-45397.78102539943	-1547.225687157833	-45397.78102539943	765.2411936090036	0.4491935828115523	0.8513433134776132	0.0373701958760542	0.37926237807717006	0.04949675415338063	0.028235743962556424	0.04252317150648738	1.0859126954660745E-4	1.3595603853075837	5.256043656100942E-5	4.834524948348926E-8	1.856102998460368	-1191.0566889265665	54.974839883007085	175.0186875738814	742.9916359706102	2515.022117587982	1806.9793353208618	355.62389637562876	58	3	12	4	63	30
169390000	-46935.73514384193	-45387.663402115395	-1548.0717417265344	-45387.663402115395	769.8615292839165	0.45028007697093736	0.8474130213369268	0.0373701958760542	0.37926237807717006	0.06317467235704982	0.023747485481755766	0.04563445710554075	1.0721584456063215E-4	1.2569745069586002	5.100906384537609E-5	7.053663772136605E-8	2.264341688502445	-1200.0172935835874	66.73654471329125	76.2978732325333	220.55358370463802	1312.0843763430175	2087.8928277810196	380.6812482675623	32	21	7	43	43	24
169395000	-46950.91774607019	-45409.90139596421	-1541.016350105979	-45409.90139596421	718.4456102555419	0.4213991395484344	0.8474130213369268	0.0373701958760542	0.35484410683985673	0.06317467235704982	0.024069503275481186	0.03834784979694403	1.0630013995083356E-4	1.2302406869478213	5.3484633967112915E-5	8.595576623038798E-8	2.437544120078321	-1187.979299448643	82.13258525223897	84.65037711666892	291.1307952271944	1574.9855156207223	2077.8354443012654	322.9873541656084	25	36	2	37	42	28
169400000	-46949.152353112884	-45410.387970876895	-1538.7643822359894	-45410.387970876895	691.0116921275535	0.44529796772354746	0.8508793606115279	0.0373701958760542	0.3648161768983994	0.06317467235704982	0.024069503275481186	0.041404683379941506	9.644194526067352E-5	1.2438531752254132	5.2643525962722205E-5	1.8343576053200047E-8	1.4569373981011273	-1187.043680947665	84.0540939364602	84.10814741501436	731.4109730564611	1668.675830254831	2181.733523052287	312.2487790670961	37	24	12	37	29	31
169405000	-46937.08313880059	-45404.838015318586	-1532.2451234820057	-45404.838015318586	681.2837651092709	0.465312405452578	1.006071208558614	0.036290078867912	0.3648161768983994	0.06174628959226453	0.02425753272268609	0.041404683379941506	1.000048710892569E-4	1.2370879147590874	5.341847582796654E-5	2.4974035033491756E-8	1.6634529093122536	-1195.5082959414922	72.12940454351101	145.02692560528394	1092.4617327601613	1099.329029545217	2261.179866571456	343.08771146991165	55	5	15	10	54	31
169410000	-46948.22175376826	-45392.43732377624	-1555.784429992021	-45392.43732377624	654.6032019119918	0.4863427546309399	1.13766226884824	0.036290078867912	0.3648161768983994	0.05406049697817374	0.020638396183779852	0.041404683379941506	1.0076368146382206E-4	1.2244068950385385	5.466264455899815E-5	2.2034055008669417E-8	1.517811630827032	-1215.6552281390489	55.82340697415088	117.85041305145975	385.91939927427165	1296.0145985131994	1800.0333689069776	601.3881055362098	51	5	3	24	54	33
169415000	-46973.62119321448	-45404.30537090024	-1569.315822314239	-45404.30537090024	635.7750616036395	0.4787208685551836	1.13766226884824	0.036290078867912	0.36818409691496523	0.05406049697817374	0.020638396183779852	0.04058209671886263	9.55764400425622E-5	1.2440317316655978	5.556025499773316E-5	2.3091934971639254E-8	1.5329645006170278	-1205.642895518729	98.17366249074404	89.77768283494989	353.2622753519691	892.0862164441024	2430.0381315028285	457.02779330428143	10	46	1	46	33	34
169420000	-46998.65056513661	-45411.76059234622	-1586.8899727903902	-45411.76059234622	665.682004225126	0.4787208685551836	1.13766226884824	0.03787624368930859	0.36818409691496523	0.05242119129502416	0.02501822134018526	0.04058209671886263	9.57320493449449E-5	1.262652789975021	5.453616251564022E-5	5.35174011356637E-8	2.0493805488551518	-1206.2474161231646	66.04063818953905	53.942676110028806	97.81458097701982	903.806741185615	1930.3452183461814	438.0817426638597	17	21	22	38	42	30
169425000	-46972.6049206721	-45398.094878808115	-1574.5100418639859	-45398.094878808115	705.2279282147387	0.4787208685551836	1.13766226884824	0.03787624368930859	0.3645011451520823	0.05242119129502416	0.019712342366547557	0.04058209671886263	9.5581134987217E-5	1.1866634816880102	5.33805038602559E-5	3.284188867734596E-8	1.759560522051979	-1209.6027563633063	90.46203321719955	76.15154702601998	109.4413008883447	953.842153120675	2170.1695346447495	418.50465718713053	9	26	26	43	39	27
169430000	-46952.17332607008	-45392.857674986815	-1559.3156510832598	-45392.857674986815	656.5339947293162	0.47398702222193134	1.1352975965639753	0.03787624368930859	0.3645011451520823	0.05497750479519151	0.019712342366547557	0.044739033262151194	9.746839817428629E-5	1.2482864596620686	5.317450144841618E-5	2.8605241052244295E-8	1.7264752347561199	-1220.4607872483145	89.05260601766183	69.66850879297246	122.52653105454284	872.5440245618131	2361.5487693611685	331.095622999789	17	30	9	42	44	28
169435000	-46964.522929093495	-45395.932128482236	-1568.5908006112566	-45395.932128482236	698.054509450943	0.47398702222193134	1.1352975965639753	0.03787624368930859	0.3440402086095474	0.05698801919679082	0.020800532914114656	0.044739033262151194	9.121553924678889E-5	1.2887697301136318	5.030238721320812E-5	2.4856523967635956E-8	1.709413362426518	-1230.0615710736156	104.79522741831937	61.26240642260221	165.48899195281834	597.4248757882764	1977.6186445826806	568.229255406623	33	10	16	22	56	33
169440000	-46975.152311421196	-45393.115478510226	-1582.036832910967	-45393.115478510226	733.387210510361	0.48976444539881103	1.1352975965639753	0.03787624368930859	0.3440402086095474	0.05346129856864491	0.020800532914114656	0.04310119512218042	9.381604688395852E-5	1.2889363455165275	5.1318860577680805E-5	4.288075730997719E-8	1.971957394443656	-1212.749233085223	154.5424708462086	47.525274064272445	190.92933956842333	533.397267653321	1974.2881673860106	615.4950055109321	17	36	3	19	63	32
169445000	-46973.562391291845	-45395.6755555522	-1577.886835739641	-45395.6755555522	697.8776549898308	0.49222115560716223	1.1352975965639753	0.043686828427526844	0.3440402086095474	0.05346129856864491	0.02224251322799701	0.04154050901321528	9.482175546533789E-5	1.2703975961313665	5.1175695929620684E-5	2.25400582714787E-8	1.5452431592967215	-1217.986638291091	91.80359304455862	96.57672387415813	346.77876428693065	608.9876837452938	2181.648024841909	442.0371251666692	4	53	2	18	59	34
169450000	-46960.122286422345	-45384.68086406887	-1575.4414223534757	-45384.68086406887	752.6571371975408	0.5036385845420825	1.1326986327483837	0.043686828427526844	0.3440402086095474	0.05346129856864491	0.018697644847984835	0.04154050901321528	9.361276370598807E-5	1.308262043602526	5.0486210522003534E-5	3.581478563176449E-8	1.9827819653690488	-1222.7453919883972	110.29112813728935	30.457169035352575	109.92636774277238	396.2620082922887	1906.7187895496522	371.4815374307878	44	3	6	23	65	29
169455000	-46912.242795713675	-45387.812236142476	-1524.4305595711987	-45387.812236142476	702.3808902727465	0.5039686442514235	1.1326986327483837	0.03515166672706049	0.3440402086095474	0.05346129856864491	0.0173968444940403	0.03937831638266393	9.281728905180197E-5	1.3050160177575565	4.992049806049833E-5	2.599495826740368E-8	1.9158891117951782	-1215.9450771931367	125.13040900706763	41.71271907548834	108.67773644422856	264.41861206471833	1994.3204568504098	382.56686802146004	27	12	11	27	65	28
169460000	-46947.60598599701	-45404.91269855179	-1542.6932874452275	-45404.91269855179	643.7825475149881	0.5039686442514235	1.316194505073439	0.03770640293293102	0.3437826194965549	0.05346129856864491	0.0173968444940403	0.03937831638266393	9.769918328180132E-5	1.3778872535131397	5.0635183391547966E-5	1.739033001932704E-8	1.4781783159541988	-1223.4627959191962	173.41822905689082	84.03796663313744	151.13641463723653	462.5397092646546	2686.8964745259036	296.39477814165	22	17	15	22	64	30
169465000	-46960.09279373022	-45400.96678741801	-1559.1260063122131	-45400.96678741801	671.3669398912594	0.5039686442514235	1.190210008241385	0.03770640293293102	0.3437826194965549	0.05636309216183583	0.021090001836254483	0.03937831638266393	9.431896701585354E-5	1.3607139189588588	4.7867517119976534E-5	3.869686172907331E-8	2.022527674576949	-1227.531803158251	68.89292732643318	54.988573108058986	153.450367230138	333.9333830679731	2364.3339500926913	398.3463428919852	9	9	32	27	62	31
169470000	-46920.62072598639	-45400.50872640108	-1520.111999585305	-45400.50872640108	615.3430192659555	0.5115360679938132	1.2828608489635027	0.03770640293293102	0.3437826194965549	0.05636309216183583	0.021090001836254483	0.046699899980267225	1.0163635804666271E-4	1.3421152790439919	4.954949339624991E-5	3.278094426045134E-8	2.021299340238629	-1227.1882289381683	22.29281230270062	109.80003176693899	99.97140346755195	500.09084438195447	2148.313896816844	333.5426532013251	1	27	28	20	62	32
169475000	-46937.58470169656	-45402.7184387127	-1534.8662629838636	-45402.7184387127	770.0890087392632	0.5115360679938132	1.2828608489635027	0.03770640293293102	0.3437826194965549	0.06303037167603348	0.021090001836254483	0.046699899980267225	1.0885492380141958E-4	1.4189905295931715	4.965874319405515E-5	2.7646620143934364E-8	1.6782945337970727	-1222.9248447540626	117.02822833940267	153.7708643597021	99.18062787107368	863.4731866110268	1981.9995601838093	340.24353358030805	3	19	38	16	63	31
169480000	-46921.15932804106	-45409.85198885537	-1511.3073391856913	-45409.85198885537	804.4084465647462	0.5115360679938132	1.2828608489635027	0.03770640293293102	0.3437826194965549	0.05169287333839504	0.021090001836254483	0.04431779404804893	1.0357732965620481E-4	1.3349641297672346	4.795593775451015E-5	2.290867658357711E-8	1.6923708704298233	-1221.6469956558278	110.87712643396256	79.90165926158303	281.1693836092203	747.6462430771653	2410.6247328975073	376.6657472274801	14	43	4	15	64	30
169485000	-46932.687347941624	-45400.30355989673	-1532.3837880448918	-45400.30355989673	716.8320712351251	0.5115360679938132	1.165816073764757	0.03770640293293102	0.33081332814741665	0.05290797991114865	0.02172777399495983	0.04157071366124876	1.0259184312497331E-4	1.4092464467526846	4.998359514287375E-5	2.0089720006554443E-8	1.5754388955579472	-1236.4467597799141	168.66154186139977	125.93748315216078	514.9241654782245	577.7977286329101	2131.3834638365797	416.1252414543987	10	47	17	5	65	26
169490000	-46955.66647242394	-45402.17799061896	-1553.4884818049777	-45402.17799061896	597.8182754871692	0.5115360679938132	1.165816073764757	0.03770640293293102	0.33900296882298053	0.05290797991114865	0.02172777399495983	0.04157071366124876	1.0253360698683597E-4	1.3562351685824034	5.0387390029936534E-5	2.0702186375090533E-8	1.5472988872515345	-1236.1410980672445	86.80908544512525	125.32133285528141	687.6141328900512	1702.6769855204923	1929.2110386591394	251.4308773174255	23	35	7	12	69	24
169495000	-46949.51115754925	-45399.57694909983	-1549.9342084494233	-45399.57694909983	620.0624358495937	0.5115360679938132	1.3526102109380833	0.03725731821172874	0.3424086102684453	0.05290797991114865	0.02172777399495983	0.03727626344630173	1.0186104479493165E-4	1.2907105680009068	5.014635114836937E-5	2.0941428899620875E-8	1.5782331464618946	-1242.0227467413922	76.83719539472224	157.85435503299544	403.9841549483654	1354.5419022525623	1818.556626796658	580.4673896966408	44	2	14	26	57	27
169500000	-46911.720346766815	-45387.634257995625	-1524.0860887711926	-45387.634257995625	660.8705695294668	0.5115360679938132	1.2122066581773052	0.03725731821172874	0.3530249312714788	0.055377298882069395	0.02351992718857492	0.04438034000048803	9.94151858591776E-5	1.3685283304807234	4.780440011752124E-5	4.729914234715784E-8	2.383372030255617	-1240.9295322426676	87.95519257076074	253.99269761373563	827.5895272480623	1171.7451982749715	1960.3968419970652	487.8078903231754	48	6	1	34	54	27
169505000	-46920.4595872757	-45384.94689881512	-1535.5126884605747	-45384.94689881512	624.698101499528	0.5115360679938132	1.1821791448318966	0.03725731821172874	0.3530249312714788	0.052045651888673994	0.02757765738391478	0.04066083041669263	9.951479303644022E-5	1.3579339498723906	4.834740698357155E-5	3.286028180418437E-8	2.0028730940585033	-1241.2431461745382	94.86229402831148	103.31741204278175	186.74285889038563	1238.3531060501832	2041.002173631514	577.003479042168	44	6	5	23	62	30
169510000	-46933.004114397096	-45380.236826740336	-1552.76728765676	-45380.236826740336	720.9846263009451	0.5115360679938132	1.1821791448318966	0.03725731821172874	0.3530249312714788	0.05492872238916559	0.019812181012356413	0.046227413305467896	9.990473109131448E-5	1.3783240822618485	4.8403965606730503E-5	2.69954132585977E-8	1.7358204038767402	-1245.6861249842482	110.42848198966342	128.8108674798041	479.65965561784475	1201.541001343433	2264.4064619094556	433.36469276161677	47	7	3	40	45	28
169515000	-46950.595509671	-45415.51624995085	-1535.079259720152	-45415.51624995085	634.4748260901391	0.4872175826963711	1.1821791448318966	0.04033282758134729	0.3530249312714788	0.05492872238916559	0.020212582258555722	0.03829525437922975	9.960814328714563E-5	1.3945102504547535	4.883102540031838E-5	2.235707970619144E-8	1.704607726206009	-1231.325739796922	86.25454933801882	532.3473344864501	1603.329790737789	2374.532489120841	1932.488333915197	463.9319265973752	57	3	31	9	41	29
169520000	-46965.91088856193	-45421.84580143661	-1544.0650871253185	-45421.84580143661	634.7425203968875	0.5109094616905004	1.23725665371388	0.03980959157004667	0.3530249312714788	0.05492872238916559	0.024106264128849565	0.03829525437922975	1.0241618783636468E-4	1.3515178218421398	4.721614350018342E-5	1.8083918711741737E-8	1.565212329786714	-1245.4171313391191	103.25101322853325	162.81477760622099	686.3607765178976	1499.0732028168634	1912.83287228446	668.5423806263929	56	1	8	19	58	28
169525000	-46980.41793882955	-45412.0560540258	-1568.3618848037481	-45412.0560540258	651.4436752034936	0.495362893323873	1.0454894329435889	0.03980959157004667	0.3530249312714788	0.06379201057614703	0.019939507526101772	0.03829525437922975	1.0263240238637303E-4	1.311178508636707	4.95422843688407E-5	2.7428396850590502E-8	1.6643117104626477	-1244.5329163224108	140.17615199504766	81.67707599549087	208.14064621016712	814.1331515510323	1665.016875882968	701.4485180131877	32	23	2	12	77	24
169530000	-47007.30170469659	-45427.02150572521	-1580.2801989713757	-45427.02150572521	647.837462477886	0.5198374438692466	1.2113914137029913	0.03980959157004667	0.3530249312714788	0.06319080237395577	0.02197782951014925	0.04427154751772394	1.0131244398427753E-4	1.2904810245582703	5.089521426255444E-5	2.599498055599212E-8	1.567796760671564	-1229.258342262484	114.93158883661923	112.03607653049248	362.2638106779658	466.5266882967967	1577.0700449172452	541.5042680133391	33	18	10	16	61	32
169535000	-46951.769498869886	-45394.45089298776	-1557.3186058821223	-45394.45089298776	631.2705579955085	0.4917454644729373	1.1354000757824556	0.04109713162544031	0.3530249312714788	0.060826440318132356	0.02197782951014925	0.04427154751772394	1.0798433440450901E-4	1.2769650657885476	5.3885354037524635E-5	3.911320406764002E-8	1.807821781552154	-1222.5779401334935	59.0201479505935	95.07202247629797	224.68647589836678	469.562003751275	1719.008548192901	527.6432466182591	2	50	3	22	66	27
169540000	-46952.35566140378	-45402.74098968965	-1549.6146717141298	-45402.74098968965	589.5381767228386	0.4917454644729373	1.0792999149984774	0.039220653069523076	0.3530249312714788	0.060826440318132356	0.02197782951014925	0.047665039268288904	1.0009704677040618E-4	1.2754719557523697	5.074496108910819E-5	2.4432170614811815E-8	1.6338581715510923	-1222.0565462083557	48.30904488633321	69.18861197334469	180.98413643959256	396.87290674106947	1842.6258920032728	451.4475886666177	3	48	8	7	73	31
169545000	-46936.06355611697	-45398.12042204077	-1537.9431340762037	-45398.12042204077	578.8144697287812	0.4917454644729373	1.0792999149984774	0.03887107616546769	0.34725526223724423	0.060826440318132356	0.02197782951014925	0.03583519329121291	1.0107226032625473E-4	1.4139917537233446	5.0405978175050775E-5	1.9255820418657776E-8	1.5674403208776349	-1238.276920130061	64.4745583379724	111.46089808481958	193.86670948797752	284.34676120639665	1676.372866424148	513.9144452319199	14	37	6	2	94	17
169550000	-46930.302460699124	-45390.17387566823	-1540.1285850308957	-45390.17387566823	653.1322091162708	0.48083379899025175	1.0792999149984774	0.03887107616546769	0.34725526223724423	0.060826440318132356	0.01860803387860055	0.04097180804262991	1.035976632046199E-4	1.3301480670225223	5.414570416621952E-5	2.1778805023700382E-8	1.5438635472299629	-1222.1302369092402	89.5108732010947	73.58841732329992	132.0344833293289	609.6396708787743	1670.074191607131	549.7414224917172	40	1	18	8	70	33
169555000	-46921.40328326212	-45388.11863446004	-1533.2846488020814	-45388.11863446004	642.9028936289268	0.48083379899025175	1.0792999149984774	0.036452798189081974	0.35087221459962054	0.06030810282986787	0.022617520930948855	0.04097180804262991	9.697215050634738E-5	1.3604841422733187	4.991027660035603E-5	1.5246358432280076E-8	1.517226623073292	-1240.261175316466	93.48089631651892	123.94065282772685	274.66065648914054	808.009267872933	1619.1036782735048	423.4247161768036	44	10	5	12	76	23
169560000	-46930.68132022462	-45407.85318667549	-1522.8281335491274	-45407.85318667549	595.1552025510556	0.48083379899025175	1.0792999149984774	0.036452798189081974	0.35087221459962054	0.04811658396937097	0.022617520930948855	0.04097180804262991	1.0352040222345635E-4	1.354976751881061	5.194743876773359E-5	3.640047875236696E-8	2.0043944484390757	-1221.019596392355	85.43120433571835	76.27826086102293	94.56885818877902	379.08645330574797	1315.0073881620694	466.74232104746744	5	38	16	2	93	16
169565000	-46979.16018242222	-45425.80683923225	-1553.3533431899677	-45425.80683923225	578.5451631569347	0.48083379899025175	1.0639140961129752	0.033537016104947207	0.3554615478640147	0.05858084086407788	0.022617520930948855	0.04097180804262991	1.0672318686167251E-4	1.3937198416545913	5.158435860467152E-5	8.468729905066306E-8	2.603638831606042	-1235.354512640238	133.3841152882924	101.43207035283801	229.5264719842415	760.4647663969257	1885.4135397793232	301.29754137198864	10	40	8	10	86	16
169570000	-46934.132104601114	-45388.29761827816	-1545.83448632296	-45388.29761827816	601.0194551511203	0.4780000319072243	1.05636183067125	0.033537016104947207	0.3554615478640147	0.05858084086407788	0.022617520930948855	0.04097180804262991	1.0676932216952075E-4	1.4296173233069507	5.027579120226621E-5	1.5838387032484283E-8	1.4037150342562217	-1241.063081709572	108.85841377522078	130.96389321931017	377.54867738171487	1259.0651461755615	1913.669098032524	410.29516776415596	31	22	5	22	65	25
169575000	-46927.98493856957	-45393.834235076225	-1534.1507034933456	-45393.834235076225	572.39880743608	0.4780000319072243	1.014878507792344	0.033537016104947207	0.3554615478640147	0.05858084086407788	0.022617520930948855	0.04097180804262991	1.0734796854508649E-4	1.3703622943346498	5.0327037216050846E-5	2.6626563968203446E-8	1.7326728277386962	-1230.99448450909	90.17656058948253	68.69013896994261	600.8782779480944	1070.4721825362958	2439.194516407067	462.06009006546424	24	29	3	28	59	27
169580000	-46933.12806892339	-45403.715718471845	-1529.4123504515462	-45403.715718471845	591.5290178249137	0.511047424959802	1.1237198316177104	0.03407298342738488	0.3561720490322133	0.05858084086407788	0.022617520930948855	0.04097180804262991	1.0035449150613971E-4	1.3339621582720447	4.904685391712719E-5	2.9121106681354134E-8	1.8764503501002234	-1230.3070038242938	103.62398342590369	69.24043306552863	485.2202583828029	1309.5902732780257	1747.899932394195	559.2918036268908	36	17	9	33	51	24
169585000	-46916.29172342983	-45372.042652627635	-1544.2490708021955	-45372.042652627635	600.4047650406941	0.511047424959802	1.2179522551944368	0.03407298342738488	0.35671361153612985	0.05858084086407788	0.02297966448552312	0.04589792326097614	1.0173722024864212E-4	1.2707281878460783	5.054828713686225E-5	2.852187499314042E-8	1.75849371708978	-1232.4464281182193	76.79579563342274	93.90082829557258	153.38044637474326	511.99831643056297	1639.9329446352865	660.9813172575062	16	32	8	3	87	24
169590000	-46899.07769320292	-45376.55372220913	-1522.5239709937912	-45376.55372220913	609.0706800390151	0.511047424959802	1.2179522551944368	0.03428823615484246	0.3594880301607569	0.05885443920191607	0.02297966448552312	0.046009861868086296	9.934915353054995E-5	1.3350735569434764	4.9462979198711144E-5	4.065058952852514E-8	2.1826185689283766	-1230.6592400489124	117.8927980409032	80.70485673862198	123.25112207949772	653.0053239956994	1924.8259484599116	871.0079945464345	2	49	4	31	59	25
169595000	-46935.53810606122	-45400.424794165985	-1535.113311895234	-45400.424794165985	611.8491049199088	0.511047424959802	1.2181898227720032	0.03428823615484246	0.3716378540258648	0.05885443920191607	0.021217884616585428	0.04231504040095165	9.94884272128952E-5	1.2680763712444767	4.918420101908437E-5	1.99428062979262E-8	1.6328369440393364	-1239.0953559807967	105.83616246337857	123.90526578863044	92.04502050972343	572.0785035609671	1923.1505871203206	568.9251402558799	14	20	17	25	62	32
169600000	-46942.07075846369	-45399.05123080056	-1543.0195276631318	-45399.05123080056	594.6943420127645	0.511047424959802	1.2095541690559162	0.040206392092208366	0.3571231044100202	0.05885443920191607	0.021217884616585428	0.043005679083952954	1.011590469031437E-4	1.3441859647843328	5.1943435203824605E-5	1.4776139549225041E-8	1.4446921238264436	-1240.199632508908	121.69306138490967	89.73155872241158	95.70319766599083	490.6460547625681	1795.1483266852917	431.80934950925786	18	14	21	22	74	21
169605000	-46970.27146087044	-45417.298653638936	-1552.9728072315074	-45417.298653638936	539.1701395874746	0.511047424959802	1.2095541690559162	0.040206392092208366	0.345924883925163	0.04701229617187726	0.022123374404017265	0.044251010568608286	9.964507548800911E-5	1.2837234174791392	5.122351020582882E-5	2.163059154946589E-8	1.6906122789491225	-1254.3049503913587	115.17721330195337	135.62286949485778	301.7869239076505	1229.937211376969	1417.9054340222283	476.0997398916858	48	10	3	23	62	24
169610000	-46987.91014408378	-45433.86103808909	-1554.0491059946876	-45433.86103808909	498.2389851423537	0.511047424959802	1.3505915034609874	0.040206392092208366	0.345924883925163	0.04996956818986423	0.022123374404017265	0.041148394150530614	1.0125084994946753E-4	1.3643292359867267	5.256046428327323E-5	2.1652127776450157E-8	1.60053556469051	-1236.132784019709	162.5995519706016	74.39214510919277	337.560763009685	977.4993165603059	1538.2341738724679	602.0867710844785	37	17	17	5	71	23
169615000	-47004.57558181433	-45440.21856238408	-1564.3570194302504	-45440.21856238408	535.3672684097506	0.511047424959802	1.240553118863463	0.040206392092208366	0.345924883925163	0.06566204555298027	0.022123374404017265	0.041148394150530614	1.0172144513377203E-4	1.3885184727377784	5.1187121087372344E-5	2.2073867559270623E-8	1.5721674677583781	-1238.0698067048506	122.3377098239154	212.7178443527739	384.61220319160503	1180.326803155676	1747.5384573710685	406.7938618341805	54	3	15	21	56	21
169620000	-46992.3870136525	-45428.098306320535	-1564.2887073319655	-45428.098306320535	529.054389304717	0.511047424959802	1.287698228628251	0.037683656386919215	0.345924883925163	0.0629183766832341	0.022123374404017265	0.03575817854837971	1.0129077675183604E-4	1.413406610667665	5.237036162120791E-5	2.6622293991395402E-8	1.706111295005488	-1241.2280155350588	114.14056322212392	436.5009507571288	652.9189665896581	1361.6280791217387	1518.799907418025	373.3550417142826	57	8	11	10	69	15
169625000	-46976.88191988853	-45425.27958229533	-1551.6023375932089	-45425.27958229533	478.59274752084144	0.5022783711263283	1.2469104026652325	0.037683656386919215	0.36109950486731024	0.0629183766832341	0.022123374404017265	0.03575817854837971	1.0157101466798546E-4	1.3371990136348497	5.214964572906704E-5	3.198146114854946E-8	1.9360596724460615	-1244.1148333371113	100.95784846931946	126.05291634967953	543.4510912020596	832.031651715164	1707.9151346360275	674.9582411012113	52	4	12	4	87	11
169630000	-46963.10754092688	-45409.11562071391	-1553.991920212972	-45409.11562071391	469.68519017106024	0.5022783711263283	1.2535960013570724	0.03813586169922513	0.3598333828928525	0.0629183766832341	0.022123374404017265	0.041488143249828205	9.860261901819509E-5	1.3366191555775535	5.191218160559367E-5	3.9182722938633894E-8	2.096610305753847	-1236.6360267986624	66.55036844251518	121.36289090268737	327.7123689377489	611.4977395948334	1514.2551667030284	615.0557600806569	24	28	6	16	70	26
169635000	-46977.71253626389	-45406.466845915194	-1571.2456903486975	-45406.466845915194	475.378448472633	0.5022783711263283	1.2535960013570724	0.03813586169922513	0.3627751220661894	0.05522602752223218	0.022123374404017265	0.04651760765385182	9.702684508534159E-5	1.3048652772645226	5.57203238993973E-5	2.5082595410461115E-8	1.6882889866435624	-1244.8963600819513	129.7840940762352	167.03485248180527	565.2542719122015	1534.8155851334325	1391.3873434704906	621.9338043303994	3	54	20	43	44	6
169640000	-46961.63481059472	-45404.32174797378	-1557.3130626209409	-45404.32174797378	448.6169952223783	0.4974384180327172	1.2629234485862437	0.036124439294448106	0.3627751220661894	0.056227863353171016	0.022123374404017265	0.04651760765385182	9.926558511923306E-5	1.2774903587388902	5.8936762909298757E-5	2.5793216969160266E-8	1.6797545016542537	-1223.4313260501478	94.64561437987324	122.88582748108422	359.0071754436643	1112.7058181797038	1340.3066992417175	495.0231464092987	11	44	17	36	46	16
169645000	-46979.547211698904	-45403.6359213289	-1575.9112903700022	-45403.6359213289	428.98972761468286	0.4974384180327172	1.2831586892421627	0.035242396318962685	0.3627751220661894	0.056227863353171016	0.022123374404017265	0.04543361326523125	1.024815405316935E-4	1.2675049515201124	5.893956173421185E-5	4.2741245732839017E-8	1.9391847611641968	-1224.0160109932738	93.22179733008726	75.38933741138386	216.1603822976794	977.5256423744916	1441.035219400177	299.5397176865093	7	46	6	33	67	11
169650000	-46980.06968064626	-45407.4763071252	-1572.593373521057	-45407.4763071252	446.49746290148653	0.5227552272765806	1.3243402702957279	0.04792843367821627	0.3646215624118147	0.04770589760851554	0.024067180747708816	0.049065562923991654	9.864417410924224E-5	1.3228562874698089	5.4977983894932994E-5	2.3740425930141483E-8	1.6349327792358896	-1223.3156824995863	126.92606443406738	88.8958050040851	598.8243064873767	1323.6679796599117	1669.4946818319347	420.47851809462617	15	35	31	9	69	11
169655000	-46994.669847574034	-45409.90552814877	-1584.7643194252635	-45409.90552814877	446.6345108045935	0.5227552272765806	1.3243402702957279	0.04351847113333017	0.3646215624118147	0.06188568286083504	0.024067180747708816	0.04975502704353693	9.289262592723537E-5	1.2847641838177226	5.4252849226189026E-5	2.3882358605733715E-8	1.6696049229654668	-1221.123648811955	53.42820464634662	100.83312426035192	507.78604392991184	1104.0019853300373	1510.7804805930546	365.2336998721294	14	37	27	10	76	6
169660000	-46958.38502812585	-45392.1886616357	-1566.196366490148	-45392.1886616357	457.3274176339021	0.5227552272765806	1.3243402702957279	0.03358762992332287	0.3646215624118147	0.06188568286083504	0.024067180747708816	0.04975502704353693	9.472839645976616E-5	1.2390453874173946	5.642027016111444E-5	2.3791290376626653E-8	1.6953346058763021	-1225.7118723926903	52.00834117936375	90.15536042138952	137.0838403842534	690.8369383290276	1753.6879483885677	515.0646824226798	1	54	1	26	73	15
169665000	-46975.55276311102	-45385.053180431045	-1590.499582679978	-45385.053180431045	404.5110740008202	0.5131702569458626	1.3243402702957279	0.03941397552050856	0.3423279794055792	0.04755035527160917	0.02011409937783432	0.04975502704353693	9.545650317261592E-5	1.2941100809611006	5.729286981161692E-5	2.7502927728189286E-8	1.6483468833349408	-1209.2118571646424	60.24561349272674	66.7614823528298	489.01104465985094	692.644479774861	1304.3704217943746	257.4210577822162	8	46	23	9	74	10
169670000	-46981.92093862988	-45394.18690939384	-1587.734029236044	-45394.18690939384	394.00378662832253	0.5131702569458626	1.2434862795367903	0.03941397552050856	0.36475627676219535	0.05288416336698984	0.02011409937783432	0.044004814796270525	9.78187597280931E-5	1.2693588688726467	5.820242912904163E-5	2.972496995317911E-8	1.679618853154827	-1216.932236374264	236.05104783937185	151.24721308865185	651.9131075761229	1933.2674060920922	1295.9126212496947	143.61862096212022	6	54	19	3	78	10
169675000	-46950.11050343076	-45385.27179404873	-1564.8387093820313	-45385.27179404873	376.2254343731451	0.5131702569458626	1.2306358012981664	0.04328218095927002	0.3672334564340554	0.05288416336698984	0.022296117015061564	0.044004814796270525	9.863401773885276E-5	1.3249030980602337	5.8654936906406784E-5	3.086544829582932E-8	1.720456954165544	-1201.4929039442006	177.3023975937144	91.81961229378916	611.8088157236181	1298.5741705596045	1393.5996482973358	128.3038831308919	8	52	14	1	85	10
169680000	-46944.51091422996	-45380.91668190451	-1563.5942323254512	-45380.91668190451	399.71201950014506	0.49509190604673486	1.1346429443417518	0.03342616004460334	0.33180800678480493	0.053748538253099526	0.022296117015061564	0.044004814796270525	9.495584037481345E-5	1.1962527699147512	5.886777829622565E-5	3.1923126005560574E-8	1.7620289803106817	-1195.445818866889	197.7524215625408	66.03665770021972	335.08254650656227	1679.4840426474066	1168.9880649822449	184.1652794832736	4	55	4	31	67	9
169685000	-46933.99638353515	-45385.60000966189	-1548.396373873264	-45385.60000966189	417.204512944617	0.48276447013967994	1.1551976017179422	0.03342616004460334	0.33180800678480493	0.053748538253099526	0.023725284225599014	0.044004814796270525	9.916069504859917E-5	1.2541973945397833	5.9513813841177525E-5	2.1079658243757488E-8	1.4636715287156046	-1194.2395616355154	60.66618596883577	66.0178763184728	169.84832563801905	1022.1082086884504	1348.9696837633267	206.91739541604588	7	47	8	11	88	9
169690000	-46925.90107948262	-45395.854267558425	-1530.046811924196	-45395.854267558425	407.8236619451734	0.48276447013967994	1.0969311444342378	0.03342616004460334	0.33180800678480493	0.053748538253099526	0.023725284225599014	0.04632200863447708	1.0021936689841612E-4	1.2550587533975819	6.010814568900742E-5	3.102706794853923E-8	1.830220008761702	-1196.216267169103	61.97577996119122	81.53454441429987	159.93392886712485	335.71728307155075	1451.1465814420185	178.0538716731421	5	46	6	4	98	11
169695000	-46949.87644147752	-45407.4138045585	-1542.4626369190264	-45407.4138045585	419.46703687497893	0.48276447013967994	1.0969311444342378	0.04468549845755621	0.33180800678480493	0.04993012711045793	0.017417608576994297	0.04632200863447708	1.046931104681161E-4	1.2850359444730801	5.897141152312979E-5	5.813034472142729E-8	2.0981763446719257	-1195.580442786973	77.96906873305454	80.15656027082161	512.292182382425	1515.6167241276125	1284.7994303016592	135.69186618696523	20	39	3	6	92	10
169700000	-46944.89705791784	-45402.99734917596	-1541.899708741886	-45402.99734917596	405.6078297427508	0.48276447013967994	1.0969311444342378	0.04468549845755621	0.34567621161867806	0.04993012711045793	0.020282004009101115	0.04632200863447708	1.0312993964240883E-4	1.3680481187525422	5.7378843821137223E-5	5.624215814645611E-8	2.1397835690651004	-1194.9431355384024	75.16967569889223	76.88954985215459	283.2288601103782	1236.1274144722258	1696.863318442269	218.2931068798694	33	26	3	36	62	10
169705000	-46903.55647897915	-45392.34331220889	-1511.2131667702652	-45392.34331220889	431.6512651563681	0.48276447013967994	1.2074928500735533	0.03315226558416375	0.33285962038010514	0.04993012711045793	0.020282004009101115	0.037369115372382966	1.016846054401162E-4	1.3133306508257987	5.552950731651808E-5	2.559315595805939E-8	1.784751455155566	-1198.8771031396411	169.46923008846852	50.40903088055375	240.3787062733481	1234.0125782534028	1329.3965109286748	176.63193649963125	10	46	4	31	70	9
169710000	-46938.74610520596	-45404.00341563366	-1534.742689572299	-45404.00341563366	420.81004797190826	0.48276447013967994	1.2074928500735533	0.03861278870513545	0.3231723306550612	0.04993012711045793	0.020282004009101115	0.037369115372382966	1.0164436455567175E-4	1.3678146513828804	5.668188324544944E-5	2.8636478117645438E-8	1.7333513335437978	-1202.5710002308358	142.30544118977983	47.084328410206176	132.58444369092402	796.3704514740455	1410.5356541833153	319.2033647769292	13	35	11	19	81	11
169715000	-46917.660846515966	-45391.90059304112	-1525.7602534748444	-45391.90059304112	429.84651583853093	0.48276447013967994	1.18736357596478	0.03861278870513545	0.3231723306550612	0.04993012711045793	0.020282004009101115	0.037369115372382966	1.0368167000815276E-4	1.3448732400442165	5.613779935170305E-5	5.6399163602980226E-8	2.3081646799532276	-1215.787225024069	150.3043221412643	57.403172627490186	213.43494168031884	765.6865352223423	1495.1424423826295	163.82510020423274	22	32	1	8	99	8
169720000	-46956.0071836092	-45412.54687114676	-1543.46031246244	-45412.54687114676	416.6854998916312	0.49914757688556294	1.3804010183879372	0.03861278870513545	0.33686802341864586	0.06494599200475881	0.020282004009101115	0.03630503963021923	1.0502510874321549E-4	1.3065898697306633	5.816793482549458E-5	5.6057055995626056E-8	2.217116201165949	-1215.3672930205116	58.004647420544565	79.66735700063425	172.1457709894193	495.960514225262	1621.5361639299383	278.8233040054927	17	40	2	2	100	9
169725000	-46951.537465530244	-45397.44815522919	-1554.0893103010567	-45397.44815522919	412.2940528551783	0.49914757688556294	1.1366537235251999	0.030930191394315992	0.33686802341864586	0.04898564639374406	0.020282004009101115	0.036037520668175366	9.214996121337557E-5	1.3154193282830402	5.317181861164885E-5	4.0303247744643396E-8	2.1421203786313776	-1223.3467997251357	107.98647552346065	65.47660596589074	426.81339921449415	1484.668563052502	1331.853680041402	210.79840688035625	18	39	3	8	93	9
169730000	-46963.97277514592	-45406.98405634784	-1556.988718798076	-45406.98405634784	425.51454658518156	0.4694086937876565	1.1153232352307072	0.030930191394315992	0.33686802341864586	0.057023777094099046	0.017803021147493756	0.04120612079928894	9.432021382819882E-5	1.2839140495180692	5.40753150823719E-5	3.89453223646219E-8	1.9188473800152517	-1206.7784175847462	106.48066264021183	59.052129886365044	344.47633616994796	1267.0474894529393	1308.675551069486	276.69210028629715	10	46	4	28	74	8
169735000	-46966.0684624746	-45401.1209744545	-1564.9474880201017	-45401.1209744545	478.9745606024991	0.4694086937876565	1.0213743156984532	0.030930191394315992	0.37653176560419904	0.05140216647233065	0.020294103952551608	0.04120612079928894	9.960904151746305E-5	1.267681661077226	5.4986633865204437E-5	4.714013167072021E-8	1.9631280248447958	-1202.0541927580557	140.15876887981204	41.29576753425691	315.90671009662776	1163.6732407063764	1756.7487858699142	871.3311861523537	16	44	1	37	55	17
169740000	-46976.4970037443	-45405.75455592463	-1570.7424478196706	-45405.75455592463	430.35074719452064	0.4866838101497476	0.9652168655924623	0.04087044224072849	0.31895789859702384	0.05140216647233065	0.020294103952551608	0.04120612079928894	9.912797742280659E-5	1.2644553292566703	5.637207935898008E-5	4.194587598912852E-8	1.8947396313265805	-1200.0374289909337	69.91917031226947	79.53141499610331	362.43984875061176	782.0718893511234	1217.8265642721467	170.77569723636182	21	36	3	29	77	4
169745000	-46963.87544794816	-45413.7152098681	-1550.1602380800564	-45413.7152098681	442.9767496820695	0.4672378105973963	1.0078580242171793	0.03430798788010535	0.31895789859702384	0.05140216647233065	0.01932485471637934	0.04120612079928894	1.0069098921357443E-4	1.3244033739689323	5.6958270350330656E-5	5.2641156942250453E-8	2.0916649929549167	-1198.5431600869088	98.78080884353163	52.20794907032601	392.5972367236684	627.1081601890111	1261.6131457982117	158.7010126619108	29	27	2	20	87	5
169750000	-46979.708117347596	-45403.84439247753	-1575.863724870069	-45403.84439247753	434.2299451770971	0.4660597785106599	1.0078580242171793	0.03430798788010535	0.3289294701867367	0.05230747089927073	0.01932485471637934	0.04142575256081406	9.706804348197484E-5	1.2702907178588223	5.4285026781776205E-5	8.862913101321611E-8	2.69334485532815	-1213.726494713398	214.30595090558595	183.61250360297657	79.48718247687917	395.767806884551	1591.435768434246	155.76956659444372	14	1	42	19	86	8
169755000	-46990.36325372061	-45408.5306100917	-1581.8326436289033	-45408.5306100917	481.8621157669713	0.4660597785106599	0.9662968072340552	0.03430798788010535	0.3518677923330128	0.05230747089927073	0.01932485471637934	0.03772083145366845	9.885888663067815E-5	1.196268337898866	5.5096245529969324E-5	8.711367941506497E-8	2.556306005880619	-1208.9948034693916	94.11565330491905	51.07742025250376	83.84485482212558	402.5653903563826	1822.3155094796923	294.4498639207661	25	20	9	19	91	6
169760000	-46971.72369220287	-45400.523787814294	-1571.1999043885733	-45400.523787814294	445.96238734225756	0.4442521485445141	0.9359747348247242	0.03430798788010535	0.3369633178511594	0.05345223268408121	0.01932485471637934	0.04149319138145798	1.0221407561533701E-4	1.2405265319989793	5.630180603268442E-5	9.728716369429193E-8	2.6396000387057694	-1212.0286504855353	109.64974630483277	54.36304773985774	92.81065113785512	432.3760415246582	1222.2066171317126	350.5475664006098	23	24	8	1	102	12
169765000	-46963.649297129916	-45397.469573931485	-1566.1797231984337	-45397.469573931485	453.12091064924357	0.47523563931043256	0.9646675486698715	0.03430798788010535	0.33949706648075567	0.05345223268408121	0.023386070654785335	0.04149319138145798	9.727530701742863E-5	1.2231072536967973	5.255590019639309E-5	1.0209798520804442E-7	2.8589952544902295	-1212.8191440956784	84.20420874483516	64.31130359908579	225.32928728170148	281.3395564026267	1365.671319092508	478.1920790060415	38	16	1	4	101	10
169770000	-46962.57310596165	-45412.28835629821	-1550.2847496634436	-45412.28835629821	441.6271607233492	0.47523563931043256	0.9794647993772416	0.04322021274596032	0.33949706648075567	0.05627984103265677	0.019220516084326435	0.04149319138145798	9.624078153047743E-5	1.2090789263830917	5.308621570075237E-5	5.208987652052515E-8	2.126119238247508	-1205.981240737113	83.24192423089076	54.03418973308177	103.77372416065853	332.83016901845656	1359.6250815043954	272.1217845334283	34	22	3	2	98	11
169775000	-46965.90867374017	-45411.20847702764	-1554.700196712522	-45411.20847702764	456.20680523904616	0.47523563931043256	0.9794647993772416	0.04322021274596032	0.33949706648075567	0.05627984103265677	0.021999534047343464	0.046307760450721734	9.885034666861175E-5	1.3647890977246155	5.2550114771402746E-5	5.5924149822037875E-8	2.276788768404621	-1212.5326841106885	60.00477698820478	55.64052373247982	257.46646976608895	737.5903127616441	1703.658839499512	522.0136865536107	14	42	3	3	95	13
169780000	-46981.50471433823	-45411.46657631333	-1570.0381380249048	-45411.46657631333	442.13996980904545	0.47491160647045494	0.9794647993772416	0.032360278069187856	0.33949706648075567	0.05627984103265677	0.021999534047343464	0.043668052582893864	9.743641302945968E-5	1.292472015214617	5.298049515993408E-5	4.2404179671206994E-8	1.9042231033272334	-1204.7050283331928	94.9799000431891	66.9754450964365	152.69764004598522	768.6034617435565	1662.420504037174	638.6123219628497	6	51	3	6	83	21
169785000	-46969.7706981018	-45409.92590880426	-1559.844789297539	-45409.92590880426	443.8413230490894	0.47491160647045494	0.9794647993772416	0.031000708905724397	0.3377149988700854	0.057043829592612054	0.021999534047343464	0.043668052582893864	9.581518391168154E-5	1.1814756996448172	5.397021892234448E-5	4.322318866111208E-8	1.938657795341792	-1190.6999917952578	34.66747565509956	59.227015534458936	199.60995814008336	791.583921972952	1543.8741614026837	1139.9942662423985	16	44	2	18	68	22
169790000	-46987.49187624409	-45421.07441569907	-1566.4174605450162	-45421.07441569907	464.6084240428267	0.4697127724876952	1.0031620284116918	0.031454979588872146	0.3728688282217865	0.05326299154745562	0.021999534047343464	0.043668052582893864	9.174807947880757E-5	1.1106688430712368	5.446009727599985E-5	2.5226345647296654E-8	1.6284236314827292	-1194.288099191213	54.46887318012122	81.11399698121971	367.85376308644686	1871.3630824428374	1453.868193412124	291.77215485871864	7	52	11	7	83	10
169795000	-46994.69642458638	-45417.460646175656	-1577.235778410724	-45417.460646175656	494.588001047723	0.47971373232330866	1.014102649514975	0.04421655962759623	0.33541771641288826	0.05326299154745562	0.021999534047343464	0.043668052582893864	9.284506283414805E-5	1.2155741500762172	5.6095245179142916E-5	2.5227028711606968E-8	1.6300553974053718	-1205.270160892542	67.5979902045838	110.15217917801085	474.20844750860044	971.5352924660098	1340.357141360922	319.07350320081804	11	45	9	27	69	9
169800000	-46984.1718167469	-45417.46518024476	-1566.706636502137	-45417.46518024476	434.4566353345031	0.47971373232330866	1.014102649514975	0.030410224268943364	0.3323542702864222	0.05326299154745562	0.020344800019377763	0.043668052582893864	9.440383852480631E-5	1.1211716971871386	5.772628591366388E-5	2.7403983667186382E-8	1.6607023098195064	-1194.7301656745497	111.40023845951626	55.7745653110212	228.91312410349326	630.2559187672443	1362.4409301168919	111.10298403108696	30	30	5	19	82	4
169805000	-46994.80503769206	-45414.39885607453	-1580.4061816175304	-45414.39885607453	402.58327429140525	0.4870309292528969	1.014102649514975	0.042586757654272916	0.3323542702864222	0.05214306782927891	0.02464603983344869	0.043668052582893864	9.436855784835978E-5	1.1904871851883454	5.735487235290839E-5	3.3742183470056124E-8	1.7943637721191081	-1202.8978230064952	116.12109037130104	77.16288099544239	369.64182312634796	711.0159648742363	1610.6286014976686	929.2623865931034	23	36	4	31	63	13
169810000	-46993.0807407402	-45415.19267281715	-1577.8880679230508	-45415.19267281715	395.07400435966224	0.4870309292528969	1.140829273029033	0.04174925876566234	0.35437487122428946	0.060326302990626114	0.023020050969757767	0.04072946709821863	9.723168980835755E-5	1.180720758020772	5.9438551712296714E-5	5.061275761639036E-8	2.0260772835678167	-1200.540991946538	93.97884741845475	58.61257652871718	359.53536914143314	737.1273862667509	1211.2255440076349	109.2284652111423	36	21	1	15	89	8
169815000	-46995.84812201707	-45428.706836904494	-1567.1412851125806	-45428.706836904494	409.86810519105006	0.4870309292528969	1.147889192509666	0.04174925876566234	0.343226294229097	0.05827602951110462	0.023067827118657316	0.04072946709821863	9.786426889148872E-5	1.166987425135876	5.9810469067931454E-5	5.3396746568135574E-8	1.9883276044951104	-1172.8863573561728	35.83422578042726	57.537697950585496	85.92012495568198	357.5665347655645	1284.0555133383127	84.24304997700328	1	59	1	10	91	8
169820000	-46999.42943771246	-45431.46697254486	-1567.9624651675995	-45431.46697254486	414.5698613961373	0.477170284540778	1.099551657844182	0.04174925876566234	0.343226294229097	0.05827602951110462	0.023067827118657316	0.0395036975675136	9.691945006937578E-5	1.1945245681021546	5.782709248301115E-5	6.472294430642382E-8	2.2311832909373024	-1187.517528003574	105.64007205897508	46.87983226454775	204.71583268109305	336.96371604316056	1481.4510514943493	114.80952064313774	19	38	5	2	99	7
169825000	-47038.16078322979	-45435.06573206287	-1603.0950511669212	-45435.06573206287	426.328783350456	0.477170284540778	1.099551657844182	0.03993329848245742	0.3771324610366398	0.06159860563173254	0.023067827118657316	0.0395036975675136	9.15739403362071E-5	1.1633989986654738	5.693715366051773E-5	5.273521697495262E-8	1.9992951014846845	-1187.1894113361627	120.7077220516464	216.3039934254813	64.8275711713728	554.177098184366	1173.267449871435	175.60778423401308	16	1	44	14	88	7
169830000	-46964.213550475375	-45387.29789940685	-1576.915651068528	-45387.29789940685	410.26752032899816	0.48546422748705875	0.9200271727733084	0.03917687008288007	0.3771324610366398	0.06159860563173254	0.024800404105580258	0.0395036975675136	9.606160646022567E-5	1.269738862979972	6.001762196011108E-5	4.329842510512887E-8	1.8048925246744794	-1174.418035354258	58.275612282125806	76.76406415099736	49.117208107282586	423.982572562837	1394.8644583362166	203.77399368588485	4	15	43	5	96	7
169835000	-46971.12782965327	-45390.640485798605	-1580.4873438546601	-45390.640485798605	420.1832743254553	0.48546422748705875	0.9862721604485409	0.03917687008288007	0.3771324610366398	0.06235086072929754	0.024800404105580258	0.0395036975675136	9.95409766800707E-5	1.1781956906446178	6.00241586629507E-5	3.480275313186384E-8	1.5390500048580134	-1170.9042747191036	76.05049777033616	72.77061046109655	67.91150033928574	196.89717745566927	1175.8796016023166	123.8877934127759	14	25	22	8	94	7
169840000	-46968.17897860307	-45404.37427266641	-1563.804705936657	-45404.37427266641	492.0488601493263	0.48546422748705875	1.0700395422751663	0.03917687008288007	0.3771324610366398	0.05211513266190904	0.024800404105580258	0.04465687392516294	9.854138666399888E-5	1.3013833781520145	5.658174985304744E-5	7.070876914657679E-8	2.1973511793647553	-1178.8961504309545	72.98255785569191	82.48060433172236	177.67762887911238	424.3469294853368	1098.3669944239057	92.36896920609998	44	18	1	5	95	7
169845000	-46936.19914761423	-45394.44692172943	-1541.752225884797	-45394.44692172943	442.7405812274394	0.49443201861424724	1.1122052412510448	0.03917687008288007	0.36767504463582906	0.05211513266190904	0.02473535645622434	0.04070209493954966	1.0392760744245188E-4	1.2782213249156436	5.989126373719091E-5	3.864303091907213E-8	1.8078969355905465	-1184.4391261085714	75.64886659233989	125.53652774052709	702.8480058399989	707.6731198608824	1135.06697844324	308.3409859328027	59	4	2	1	97	7
169850000	-46970.1134645375	-45414.65807735033	-1555.4553871871674	-45414.65807735033	431.52825845987195	0.5234815664303395	1.1400190468466695	0.03917687008288007	0.3403098883070863	0.05211513266190904	0.021147843887271173	0.04070209493954966	1.0162916940450079E-4	1.2309656655397936	6.014553117064769E-5	4.6674456970277755E-8	1.9373146034637305	-1173.7769762443293	107.92375084982801	48.84054239282	80.47764232196171	102.25693580967923	1132.9749076829519	64.89082140804287	48	5	3	8	99	7
169855000	-46918.70489310246	-45386.95800722039	-1531.7468858820737	-45386.95800722039	465.61959262764185	0.4683841399330452	1.082751591485597	0.034773004660504515	0.3583660406171705	0.05222657605368907	0.021147843887271173	0.036301055118840644	1.026370635336344E-4	1.2261590441999113	5.94606944382996E-5	2.7985339500435345E-8	1.7054423956102205	-1196.1992199012752	81.65124289191948	60.270871837639	176.38702344764738	677.1998953410458	1173.680447287828	78.61576569759998	41	20	1	2	100	6
169860000	-46955.37406339361	-45386.960895386175	-1568.4131680074324	-45386.960895386175	500.3034694627226	0.45354184999048014	0.8693779510212138	0.03750759078823778	0.3583660406171705	0.0532607766077041	0.021147843887271173	0.036301055118840644	1.0221890127487052E-4	1.2681681404198928	5.920334102869552E-5	6.35614336545715E-8	2.017524236887802	-1184.565189194005	82.91826772180424	36.535634621993644	117.26746049612389	481.0364061197011	1193.1233927986175	533.026299898076	34	26	2	6	94	8
169865000	-46966.631394512566	-45399.86507895713	-1566.7663155554321	-45399.86507895713	462.21742031032085	0.4605892026173796	0.8693779510212138	0.03838557990025969	0.3583660406171705	0.0532607766077041	0.020708997501244837	0.04876031549350773	1.0083023588146784E-4	1.265054445890074	5.757831283737962E-5	5.706658824536296E-8	2.1260027071197585	-1198.630378020505	75.82719891117728	66.56824081777698	335.25244838933855	547.1276206356184	1242.4856521611237	404.989170286283	39	18	10	7	88	8
169870000	-46972.48147047306	-45406.79305431963	-1565.6884161534324	-45406.79305431963	473.89039338953495	0.47399876619509	1.0181617544626818	0.03838557990025969	0.3583660406171705	0.0532607766077041	0.020708997501244837	0.04876031549350773	1.0132613570672336E-4	1.2574112825496722	5.910342204005328E-5	3.531339386233356E-8	1.685480788357961	-1194.753661898476	92.63474242699063	62.702714215122974	142.47385875387278	747.4636769289182	1123.391339637982	485.98031718562424	46	11	1	11	100	1
169875000	-46976.13486603525	-45402.65207202462	-1573.4827940106352	-45402.65207202462	480.1648283098022	0.47785380359618856	1.0181617544626818	0.03882967654867707	0.36949043443347296	0.0532607766077041	0.02379265064024705	0.04308198555286713	1.027030669368784E-4	1.24018248128142	5.8485611677075534E-5	2.7053702177649037E-8	1.4699569018107228	-1195.3809900418348	83.29561667334411	110.91350200077879	267.43709652644145	779.1980417641056	1368.0492954707406	177.6064029999738	48	6	5	20	84	7
169880000	-46998.300583024466	-45417.761161268	-1580.539421756469	-45417.761161268	490.6605153195478	0.47785380359618856	1.0181617544626818	0.027692635883798705	0.3612366710552672	0.04910509524828411	0.021723331234955186	0.03804363728158286	1.0176385180152254E-4	1.2148153427502855	5.964592051821084E-5	6.502300662395169E-8	2.1189082820638245	-1210.0023917606088	78.29858009092464	76.08801774946156	233.28073029934308	1529.64273822322	1100.7477113598138	454.80275098607103	43	10	5	12	95	5
169885000	-46944.572079992846	-45399.00227778657	-1545.5698022062772	-45399.00227778657	476.8375527301042	0.47785380359618856	1.0241840701817986	0.043455657500732735	0.3612366710552672	0.04910509524828411	0.02129622943057587	0.04127410525725578	9.784456847833562E-5	1.2695298580961925	5.6824078615304774E-5	2.4792338867867314E-8	1.6399864745746664	-1205.690957568601	81.68479402434392	92.52394949452307	247.33358924499606	1051.4416153829563	1317.4717050003023	520.0854382784142	11	44	2	11	90	12
169890000	-46971.84739376352	-45412.33645982008	-1559.510933943441	-45412.33645982008	510.7843194322391	0.47785380359618856	1.1800419595089338	0.03484577917672509	0.341232583813718	0.04910509524828411	0.02129622943057587	0.04158184411957646	9.958922209616097E-5	1.2660607721133341	5.636970752443341E-5	2.015785592801584E-8	1.4773646222002856	-1212.0674900640543	64.82947695863504	83.37154050233187	283.93953267692564	561.4942181506555	1297.1431060791213	466.4579750049071	5	50	2	19	85	9
169895000	-46987.38352264617	-45414.29787730475	-1573.0856453414146	-45414.29787730475	491.6679158482635	0.5024476909965018	1.1207532476519633	0.03650412161553802	0.37447661512542124	0.0541383961593474	0.02129622943057587	0.05127200817927636	9.626182752629877E-5	1.2791622567616039	5.705435889990356E-5	6.533529532950878E-8	2.452644913531401	-1217.7739953494327	68.90827508165336	95.93160942457705	137.87131248461176	268.1289990049336	1144.6356772726597	427.8025814464753	4	47	2	9	106	2
169900000	-46975.0342192177	-45407.35800838591	-1567.6762108317873	-45407.35800838591	507.967098041025	0.48675066335017847	0.9947753567129836	0.0364504109589981	0.3962111530264964	0.058065049367974186	0.022914572776937616	0.041296451246170804	9.578685166669216E-5	1.288739552646184	5.529172579638521E-5	3.350843723699639E-8	1.8514782334142423	-1211.7955628160703	54.68563804364563	125.40198469143996	110.63673493246932	588.686289903955	1492.341063941614	117.25628322848948	9	39	10	12	95	5
169905000	-46963.43941612924	-45402.06454840686	-1561.37486772238	-45402.06454840686	539.5202451551837	0.47415090570523794	1.03341521953413	0.03440829856508032	0.34729203635782935	0.05725442489832999	0.022477898189140966	0.0435330284258891	9.967357779432366E-5	1.3197764200496878	5.4530516953496396E-5	3.0890698065778386E-8	1.690554376309706	-1208.1286544946117	53.298111944256284	141.5607609737571	420.68914339006244	583.7608492640602	1458.748645061581	179.2211913181205	24	30	4	9	97	6
169910000	-46959.441379005766	-45410.23958571134	-1549.2017932944323	-45410.23958571134	515.1100452833302	0.47415090570523794	1.0749626084555364	0.04370496556759979	0.36780218225171674	0.05725442489832999	0.025169306774542773	0.04247002079751998	1.0035213285182789E-4	1.35885601910484	5.452672114449231E-5	3.1033272235724456E-8	1.7544927878804586	-1218.143126673505	91.13195287971581	102.05737341684734	160.69759656471956	310.8154672328916	1324.1835630594503	193.4681884757838	32	6	18	4	102	8
169915000	-46947.703469817716	-45403.17730719524	-1544.5261626224728	-45403.17730719524	560.0116661070318	0.47415090570523794	1.0749626084555364	0.04370496556759979	0.3571833197164634	0.05725442489832999	0.020027504913498268	0.04247002079751998	1.0375964395146926E-4	1.3666827481332873	5.5763437221966464E-5	4.0162178765744767E-8	1.940723461719151	-1215.746022090719	59.48303784275933	83.25617822733938	85.08033092128386	526.3491582270289	1259.4218218079784	288.0299203262244	25	20	10	6	104	5
169920000	-46968.53638987502	-45409.47795425435	-1559.0584356206778	-45409.47795425435	522.7544720185869	0.47415090570523794	1.0749626084555364	0.03438991872435409	0.3571833197164634	0.05474999366097342	0.020027504913498268	0.04247002079751998	1.052226627955597E-4	1.331814763936816	5.718563306059928E-5	3.0967285367636635E-8	1.706668182748525	-1213.549081290985	64.51651666321195	187.70680734774308	152.87663003659918	914.9922319276634	1379.9123477368084	178.17218844627115	22	6	32	2	100	8
169925000	-46978.870562569675	-45411.91862798672	-1566.9519345829506	-45411.91862798672	504.9232966036226	0.505586125459584	1.0749626084555364	0.031224176982092226	0.3571833197164634	0.06402558131331061	0.01829276194562446	0.04157608067605787	1.0155982166968881E-4	1.3914337679828293	5.4080856734019974E-5	7.513881499715063E-8	2.4841625256932	-1222.3249107682523	107.04017096873086	118.6631757904531	283.4757211782167	661.7931830324918	1337.4484765519444	372.114819147194	32	25	1	7	98	7
169930000	-46946.61183139729	-45397.54809299364	-1549.0637384036536	-45397.54809299364	509.8474507858453	0.47990722714866413	1.0749626084555364	0.031224176982092226	0.3690694764227527	0.0636771077947412	0.024364184076435806	0.03994605203108758	9.642421319548467E-5	1.3846676894075496	5.391854962289217E-5	3.066333449879714E-8	1.8332755082310417	-1214.6562090832408	108.55092953574461	82.35738779216075	104.05941055944044	310.41344646676185	1261.7283810921742	266.30591144767556	39	17	2	4	100	8
169935000	-46961.7073975316	-45392.98617869387	-1568.7212188377316	-45392.98617869387	484.6820860442467	0.4466440737135587	0.896035002264821	0.04704454810012205	0.3690694764227527	0.0636771077947412	0.024364184076435806	0.03994605203108758	9.913901738306069E-5	1.3733946050589985	5.901661798872477E-5	2.4915922437068145E-8	1.5678481637123651	-1207.0640901024913	101.13644049302548	109.93512174861438	91.69649179341646	486.55889957203175	1289.9020402163294	334.5098270934773	15	24	20	10	89	12
169940000	-46971.42605284712	-45390.94086505333	-1580.4851877937904	-45390.94086505333	606.1169519320243	0.46184452094256523	0.9368235590509447	0.03534834731448412	0.33123777799398385	0.046969944709240166	0.024364184076435806	0.03994605203108758	1.0460714691531983E-4	1.3898276777563772	5.840686844884334E-5	5.607630298409885E-8	2.008066941115966	-1212.293904217804	122.9697168557563	185.66914310742098	98.73152260491777	497.7711316034214	1014.5067419024297	230.84773177998974	31	4	22	5	103	5
169945000	-46946.79247566115	-45382.34093425467	-1564.4515414064758	-45382.34093425467	630.2188137042168	0.46184452094256523	0.9368235590509447	0.039908881369705	0.3546721444501011	0.06275447811739647	0.02374041209193088	0.03994605203108758	1.0756847410372245E-4	1.3118615613221838	5.994365261767304E-5	8.888323117002518E-8	2.4151469315916616	-1204.7401631685123	95.0579367039853	56.01954373308419	49.66677132105258	383.34375400797666	1127.745423433793	407.1031315089272	38	12	8	6	98	8
169950000	-46952.22067662337	-45396.86214709362	-1555.3585295297494	-45396.86214709362	644.8845231630023	0.46184452094256523	0.974705507222065	0.039908881369705	0.3546721444501011	0.06275447811739647	0.018174573558172057	0.03758388530732433	1.0947072522233773E-4	1.3102602829643408	5.721983150609602E-5	8.568483383251772E-8	2.3862855016540783	-1216.5578026164396	84.3657743859435	51.25318837474848	75.0086745017749	163.13815338709273	1067.0201662097495	370.44207433622574	22	15	15	1	112	5
169955000	-46933.025144017505	-45393.26810015338	-1539.7570438641255	-45393.26810015338	577.0000243592191	0.47575350367177077	0.9794126621890945	0.03564519419540396	0.3546721444501011	0.06275447811739647	0.018174573558172057	0.03758388530732433	1.1239382873724542E-4	1.339263450931213	6.0428773272230995E-5	5.250290756460573E-8	1.992080526478506	-1194.2176117866177	423.26707532453906	77.21538054937795	101.87723782474187	553.6440393773942	1290.0774579682986	711.9098890622722	5	35	17	15	79	19
169960000	-46927.36750897308	-45404.017089592635	-1523.350419380449	-45404.017089592635	667.4345199225609	0.4558288354232973	0.9511910759512174	0.03343328504690121	0.37518669547713906	0.04690270655853345	0.02331461546819432	0.03421849614012192	1.1630232397574078E-4	1.296520087255619	5.835125277846097E-5	7.584495893054156E-8	2.4013505410052294	-1205.9027654658285	77.74270258723182	109.90851520962796	657.3624512104162	1500.9654404802068	1440.3576819205105	380.59081492952424	35	21	5	30	52	27
169965000	-46946.47196251723	-45399.40291042133	-1547.0690520958972	-45399.40291042133	549.4649232743965	0.4558288354232973	0.9511910759512174	0.037168222601018784	0.37518669547713906	0.048222969568232125	0.02331461546819432	0.0461673366342982	1.156604682355045E-4	1.3453140606354688	6.352279065666645E-5	5.531577233860399E-8	1.931138319261997	-1192.7190655940062	73.8361876374766	95.16995345235192	298.677343119577	1201.2416378139233	2411.77920767545	667.6629137791286	31	26	3	61	21	28
169970000	-46956.03296731236	-45393.96871790586	-1562.0642494065007	-45393.96871790586	582.7499678993508	0.45041200283206156	0.8900241715880012	0.0403385074876707	0.33331769893841834	0.05670621172412574	0.024655134635699325	0.04389638603931745	1.089899691378559E-4	1.2224928311806742	6.182595943378014E-5	3.8233568864644256E-8	1.6565993465868598	-1184.5418255391335	112.61192012843956	72.05811401741485	409.6682768281737	1056.2489451685599	1266.916524891288	189.07921861508922	8	50	7	37	55	13
169975000	-46963.39819143987	-45398.76281379545	-1564.6353776444143	-45398.76281379545	694.7359908927178	0.45041200283206156	0.8900241715880012	0.03706388622282906	0.34322724121792825	0.05670621172412574	0.020441708808924708	0.038881681722366696	1.14176528517379E-4	1.1977916115826217	6.391981848400318E-5	3.538340530998664E-8	1.5139435145727507	-1178.3513550589412	102.11280107004887	62.70789115968954	433.7732037437501	831.5573381880021	1125.6864472753418	369.9989532446601	22	36	6	39	50	17
169980000	-46966.015514619445	-45393.12169860122	-1572.8938160182252	-45393.12169860122	752.4004916701922	0.45835548467844395	1.008234613919922	0.03706388622282906	0.34322724121792825	0.057648473665904594	0.024443903108569937	0.038881681722366696	1.048860772890686E-4	1.199480658097239	5.7247428296381545E-5	2.721680340044243E-8	1.5220191382818147	-1196.3232050616862	111.07703111643949	55.189383467323694	426.5381886781167	1011.1803368134135	1327.7151645475083	357.4803698541152	28	31	1	30	68	12
169985000	-46933.651211612174	-45385.419277253284	-1548.231934358892	-45385.419277253284	752.5332153150521	0.45835548467844395	0.8581374238839538	0.03706388622282906	0.37573192400553457	0.057648473665904594	0.024443903108569937	0.038881681722366696	1.0512986398065322E-4	1.312875809865003	5.654789871136625E-5	3.424645258025494E-8	1.6940199711769497	-1199.5444975246212	97.53803399850968	53.084650498439146	156.6686867652391	927.0817945555955	1479.248895034147	383.9224570922935	31	26	2	41	53	17
169990000	-46931.52361398681	-45401.70576034358	-1529.8178536432274	-45401.70576034358	648.324566451586	0.4539502223049317	0.8581374238839538	0.04128013927118046	0.3436352380409789	0.0543370608723809	0.016890581630710454	0.038881681722366696	1.0761631606337642E-4	1.2521776610645965	5.7003700694004896E-5	4.68337722342887E-8	1.9890773232621113	-1203.974662892233	69.56866030891732	56.52008359602131	304.3398005882301	1323.8356298381495	1330.2971218677617	619.4278306835319	30	27	4	52	45	12
169995000	-46952.48185069661	-45399.255779249	-1553.226071447613	-45399.255779249	626.7301341421338	0.4273012011390512	0.8996700977312087	0.04435861572100737	0.36637549311291384	0.05523348638785151	0.018165742321675355	0.038881681722366696	1.0606476794431905E-4	1.3042574206759439	5.771868555202135E-5	3.007152701011096E-8	1.635625668358044	-1213.1289802306048	75.6259531302911	87.25657880712586	237.1198726455463	1030.418321062254	1184.556196477792	657.2329700906131	40	16	1	14	87	12
170000000	-46941.11136465636	-45395.31327973719	-1545.7980849191738	-45395.31327973719	659.1842140235802	0.4273012011390512	0.7925459754319066	0.037625239618003466	0.3496517292015699	0.056882796101787404	0.019315334130076762	0.04034223279903332	1.0831512396566199E-4	1.3678784066535439	5.751400880334774E-5	2.6397119029964277E-8	1.5721298337919054	-1209.5257945883545	63.61519093527186	70.94012629639829	118.86970731653985	768.2957503561538	1514.237435736568	785.8480948217149	18	35	7	15	64	31
170005000	-46931.40099359403	-45384.31177446359	-1547.0892191304406	-45384.31177446359	696.8073440791741	0.4273012011390512	0.7925459754319066	0.03721876558615327	0.3514275107619726	0.0575627440502344	0.02032886128646434	0.04034223279903332	1.0892081003597648E-4	1.3084738351644984	5.56735336647251E-5	5.334270601332515E-8	2.0792566232974665	-1208.998813473098	106.84477663655979	80.68322856173539	230.85413971787088	1043.1875385824612	1180.8727543223902	282.62220164426896	25	29	6	31	66	13
170010000	-46967.3825916551	-45397.616618976666	-1569.7659726784332	-45397.616618976666	701.7236974720162	0.4273012011390512	0.736718455144438	0.04082352876508168	0.3514275107619726	0.0575627440502344	0.02032886128646434	0.04034223279903332	1.0311754463241088E-4	1.3515454359286303	5.499606293873799E-5	3.475194209254537E-8	1.7234176382399151	-1203.2915083354087	72.34595631734105	61.73206881624724	451.40628117192665	837.4319998233703	1149.6476298922557	518.3057297233452	46	11	1	15	86	11
170015000	-46946.99285850575	-45400.663616899794	-1546.3292416059567	-45400.663616899794	690.9751712323733	0.4273012011390512	0.8836777315515503	0.04082352876508168	0.3514275107619726	0.0575627440502344	0.02032886128646434	0.0435993874696258	1.0363756545444035E-4	1.2808608474576337	5.43713238238286E-5	3.323450477797946E-8	1.7625892686560074	-1197.9359534492467	86.58426018397014	121.94590573181381	608.7103936432565	681.5161120028506	1400.770461667786	338.60929612068713	52	4	16	2	88	8
170020000	-46955.08544195315	-45384.21429579777	-1570.871146155384	-45384.21429579777	586.4368248103297	0.42662649730124586	0.8836777315515503	0.04082352876508168	0.3514275107619726	0.05834793145380024	0.018572875142516952	0.03903415875132235	1.0816952117987091E-4	1.3570932485659426	5.921744427220798E-5	8.23293227320906E-8	2.257683620864751	-1187.5668465563176	66.91374025122272	329.775622352487	773.9219906394676	604.2121163451536	1102.050532326657	276.14963559425325	55	1	11	1	96	6
170025000	-46969.37239960455	-45415.7358276501	-1553.636571954445	-45415.7358276501	589.8582671723082	0.4208021262125293	0.7602222549563526	0.033972341658252844	0.3514275107619726	0.05834793145380024	0.022682419633118855	0.03903415875132235	1.0448696663800197E-4	1.3040188212668122	5.640058886187154E-5	4.542246603305615E-8	1.918924492220571	-1195.9710578996785	78.70870780424055	106.15320447966397	820.0300563231907	768.5670841057238	1067.4527524777884	198.45145177522747	51	7	10	12	86	4
170030000	-46946.73555783553	-45422.18314919854	-1524.552408636986	-45422.18314919854	541.3331462051254	0.4208021262125293	0.6940338843708781	0.033972341658252844	0.34460028644855945	0.05520606375155632	0.018746656449916257	0.03566546234677045	1.064068308650309E-4	1.3477769474862231	5.6021405479819695E-5	6.037158486527006E-8	2.3370619208403887	-1204.5688854655907	75.7897870584919	520.2944038521672	883.8077160223463	1292.5927982028359	1534.5249287825063	296.67325643319947	57	4	23	17	59	10
170035000	-47000.930942959836	-45428.03710785521	-1572.8938351046215	-45428.03710785521	537.6162766107796	0.419965900022027	0.8127484508156843	0.034997633307356016	0.3304749251987675	0.05413837930785427	0.017400106750616137	0.04197148877838507	1.054245665712751E-4	1.2764420167157877	5.7315569257918286E-5	3.09794917101715E-8	1.5704659825061482	-1205.3566644712805	92.84191684940747	314.5064955060568	917.3556149470518	863.3899610788579	1669.9966498911442	592.9894383848784	52	8	30	19	48	13
170040000	-46967.03895246516	-45418.69040735702	-1548.3485451081424	-45418.69040735702	526.2299025842194	0.42213190007951135	0.7892894653042197	0.031968897626723135	0.32845111164706	0.05413837930785427	0.022398600655290986	0.038549895491959536	1.0572377888566246E-4	1.2802421786514964	5.593658294002176E-5	2.7152200649956638E-8	1.6527181375071824	-1214.1583663891315	100.3594453915015	230.5405808848533	624.3652977022541	1758.2762022466306	1367.89656156346	715.9760799925645	57	2	23	19	51	18
170045000	-46976.91846921679	-45406.610896366445	-1570.3075728503472	-45406.610896366445	556.663927178679	0.42213190007951135	0.7892894653042197	0.031968897626723135	0.32845111164706	0.055160559089406105	0.020180533880982236	0.038549895491959536	1.0504185316037324E-4	1.3627147312139614	5.702256162351698E-5	4.316024785558253E-8	1.839122863405229	-1212.104105835901	95.27224507926302	225.40130679426045	1365.8589148443684	631.4724049680259	1416.0386435754906	902.8858878215634	47	24	39	9	38	13
170050000	-46986.39275914514	-45423.76216282929	-1562.63059631585	-45423.76216282929	576.8491906826644	0.42346280321914737	0.7892894653042197	0.04068243279966382	0.32845111164706	0.055160559089406105	0.01793660576247853	0.038549895491959536	1.0389768718301925E-4	1.3322511410597424	5.4006616241941025E-5	3.7409333298840375E-8	1.8013418180979381	-1212.5564061261955	103.95411382577807	499.64625778829395	1011.006414784423	1553.7289176696368	1412.9694138094915	373.62015877660957	55	17	26	15	48	9
170055000	-47004.605881058145	-45438.77456276463	-1565.8313182935135	-45438.77456276463	678.2150251997781	0.42346280321914737	0.7892894653042197	0.03984164170705856	0.3420994890077071	0.04997344671156062	0.020128158864454557	0.04278420160457407	1.0091180110849064E-4	1.3213076910579387	5.317357820329051E-5	4.3184339566349684E-8	2.0164727841469268	-1221.6922645696325	110.78345012487807	440.4558774692126	410.28534695173784	1031.2647340070193	1666.095705226241	959.3065609337124	55	11	1	50	4	49
170060000	-46988.28900620599	-45422.40643278051	-1565.8825734254772	-45422.40643278051	637.7106470222665	0.42346280321914737	0.7747601146581593	0.037607790372126096	0.3420994890077071	0.05790820986921418	0.021836197366898073	0.04278420160457407	1.0364704723694825E-4	1.302349172054582	5.314317443779731E-5	4.9952937984889055E-8	2.093213785747671	-1222.8461900177554	94.78709202662242	288.5668131091751	1203.518205917437	2039.4671669645836	753.7681676140694	222.1218043140335	52	24	17	55	13	9
170065000	-47001.89193905428	-45424.04555048616	-1577.8463885681226	-45424.04555048616	623.5822150921001	0.4504769645516753	0.8630378799411196	0.03853819084928023	0.3420994890077071	0.05678091444667886	0.021836197366898073	0.04373802280520183	1.0088710779707056E-4	1.2802605064973778	5.310793126307605E-5	3.2312829890731186E-8	1.7315988726899385	-1221.6240725847076	95.64881689894808	394.5573530675517	258.983518337582	1517.5466508949912	850.6329037558208	425.4493839911425	57	8	12	67	17	9
170070000	-46983.79914527706	-45410.966215072745	-1572.8329302043142	-45410.966215072745	582.809785791916	0.4504769645516753	0.8630378799411196	0.03753985872891606	0.3585249534357043	0.05437657083705337	0.020246556243985973	0.04396871943108252	1.007396947002249E-4	1.3347512984635879	5.221409901953211E-5	3.0386326221867757E-8	1.7734688374323389	-1227.729152307486	88.32625353896675	196.3602568783535	592.3209447168938	1398.6552220650283	1323.6862470964397	227.6132561039259	52	9	14	66	23	6
170075000	-46975.031348330565	-45422.45934535378	-1552.572002976787	-45422.45934535378	572.2239534390548	0.4192075023625717	0.7203155638472033	0.03011553339394717	0.3585249534357043	0.05533096929470282	0.020246556243985973	0.04396871943108252	1.0330971382348896E-4	1.3641376028266323	5.417683053904096E-5	3.7605145439377346E-8	1.9954518276167925	-1226.7156599860025	119.74699570714392	101.8762068425033	368.5055544390002	1540.453861668584	1339.3314244927205	229.07740517008057	40	15	18	62	29	6
170080000	-46962.56992536944	-45417.30220075807	-1545.2677246113697	-45417.30220075807	571.9951442707808	0.4192075023625717	0.7203155638472033	0.0384360451844138	0.36310742344010954	0.04812508406714806	0.02008781826480339	0.04396871943108252	9.897704935191466E-5	1.337810175642834	5.030865893336084E-5	5.0952315061990354E-8	2.3981293870590745	-1234.0113772391699	107.72702547542828	278.39610666786024	622.5509721232554	1476.6763405623356	1046.7416626316497	566.3685125856006	57	5	5	76	14	13
170085000	-46935.93902387819	-45395.87657410339	-1540.0624497747988	-45395.87657410339	557.4221816964181	0.4289987797883402	0.8435105288886263	0.039815785055272016	0.3617468254658783	0.061435586023360675	0.02008781826480339	0.04396871943108252	1.021751063620856E-4	1.2824011646102886	5.3291103468441594E-5	3.914238827988181E-8	1.9809846889582978	-1216.19683946649	101.2553654202044	406.7997413730955	727.482528229702	1582.9276370730026	1052.0738976689665	346.9482767523963	56	14	7	70	17	6
170090000	-46926.72214838071	-45396.25746085658	-1530.4646875241303	-45396.25746085658	549.4686055119295	0.4289987797883402	0.8404443272371882	0.039815785055272016	0.3617468254658783	0.061435586023360675	0.02008781826480339	0.04396871943108252	1.0998339336892694E-4	1.2994410605649764	5.811960007072499E-5	3.9236143584630323E-8	1.9356597516945522	-1215.25061227909	110.61015349451924	482.71350704101707	1250.6761630967974	1828.5752527381044	699.3039173828329	161.97256247735757	54	12	11	62	24	7
170095000	-46963.40468338257	-45401.10451089826	-1562.3001724843136	-45401.10451089826	581.4256494057895	0.4486769677062497	0.8404443272371882	0.039815785055272016	0.37129838424882516	0.056896136676772714	0.02111998561078656	0.04527065238072569	1.0242798116595667E-4	1.3399353059948678	5.650593107153573E-5	4.4575295648002425E-8	1.916315675647693	-1200.512157639403	85.63679805371997	163.67767075544072	832.1248418837506	2023.0432195423523	742.9609663465025	267.63723548809634	54	3	32	53	21	7
170100000	-46955.9033509918	-45414.51842914525	-1541.3849218465507	-45414.51842914525	559.2386032319063	0.4486769677062497	0.8404443272371882	0.043817329021332854	0.3606739927890593	0.056896136676772714	0.02111998561078656	0.042719158489623654	1.0300265105209619E-4	1.3247925056345622	5.780785156701991E-5	2.9571833315897422E-8	1.709650355664884	-1201.06706670232	80.16981949979257	327.76900280223964	1010.8051684475936	1954.085869797882	603.9436746788749	280.9890560507425	56	8	38	39	22	7
170105000	-46936.33117478337	-45411.522197047154	-1524.8089777362163	-45411.522197047154	562.7652778482872	0.4660836112334509	0.9176582308963991	0.043817329021332854	0.3606739927890593	0.0487843282339662	0.02111998561078656	0.03655261909876086	1.0699410427462642E-4	1.3062855318873303	5.9929326270751595E-5	7.347263349703816E-8	2.5256521785200636	-1205.279685301869	71.04370686050139	563.2763488205479	1145.0631922451735	2181.021664969632	556.9624458561814	378.4250241967748	54	8	50	31	23	4
170110000	-46946.006512406566	-45404.79671853939	-1541.2097938671707	-45404.79671853939	592.1381355409122	0.4660836112334509	0.9176582308963991	0.03582898706169637	0.3606739927890593	0.057523656364455486	0.02111998561078656	0.03655261909876086	1.0382231686689502E-4	1.2845902471331745	5.766757373791855E-5	5.460027706780891E-8	2.2402479363646703	-1205.3139333215563	79.82937681747198	184.48451341685455	1111.3858115790263	1361.4240246947134	574.5987414813253	710.3710411217627	56	1	52	38	10	13
170115000	-46956.34317135928	-45405.415371044575	-1550.927800314708	-45405.415371044575	556.2234021952578	0.4660836112334509	0.9529964089053661	0.03789268192958437	0.3606739927890593	0.057523656364455486	0.02466667013460482	0.04931882186758056	1.0855015192602541E-4	1.4337061898820787	5.92603352804599E-5	3.0272446281019755E-8	1.6227822542979842	-1208.55650445763	113.14838182475968	474.9238939679346	1379.9991535047823	2060.433645560875	757.8518784137434	375.9584320064328	55	11	29	44	18	13
170120000	-46962.02407149247	-45401.57226563852	-1560.451805853957	-45401.57226563852	717.1928824622048	0.46260780866207113	0.9529964089053661	0.03789268192958437	0.3606739927890593	0.05500897600271624	0.02466667013460482	0.042945990959844166	1.009206968013366E-4	1.3585631445406876	5.55635529602555E-5	6.14024053086487E-8	2.236992812934934	-1208.6578671633288	89.54031068986929	591.7883871468148	1377.4637247561204	1561.7114830016378	681.8566844450843	225.55726600305087	57	8	21	48	23	13
170125000	-46990.80626061691	-45404.12804672796	-1586.6782138889503	-45404.12804672796	567.9156884519599	0.46260780866207113	0.9178555055147377	0.03505791745757375	0.3606739927890593	0.06219805584376216	0.023563030583247678	0.042945990959844166	1.0154876900769496E-4	1.345060992733175	5.8563963389315434E-5	5.799558390699202E-8	2.042431658718301	-1211.8695169774676	80.08195467164262	285.96251419029704	1475.0146646125427	1378.6901521394313	314.36138253884616	384.38640914925537	50	22	3	76	8	11
170130000	-46953.5891267243	-45391.11684926026	-1562.472277464041	-45391.11684926026	594.1634583294273	0.46260780866207113	0.9337358659063352	0.03910218251181054	0.3616003007961293	0.060328069282888884	0.029149599317751244	0.042945990959844166	1.0508244051976481E-4	1.3159548778175187	6.114324776617342E-5	7.108321672090841E-8	2.2117874671021474	-1199.1945259496592	75.19874849481624	176.65760364043982	689.7917660481401	1323.2927007006447	528.2011489492288	369.6190077645948	53	2	18	81	13	3
170135000	-46969.17738585577	-45406.17827754481	-1562.9991083109608	-45406.17827754481	607.239891651616	0.46260780866207113	0.9337358659063352	0.04007837049325437	0.3738426669266571	0.060328069282888884	0.028228899510846932	0.041450490049533176	9.683104308902303E-5	1.2430363192641627	5.792182119303945E-5	6.670230123772594E-8	2.2853275383268774	-1207.0603277915475	113.626018776356	90.36467773097141	590.0068244596303	1202.5943264583009	528.2796868333178	377.2298419151879	5	48	28	72	9	8
170140000	-46932.45283590545	-45382.27063078547	-1550.1822051199847	-45382.27063078547	558.6976071666863	0.46423497983974826	0.9036288126859755	0.04168883102393943	0.3379057626026807	0.060328069282888884	0.023991471519449414	0.041450490049533176	9.988184190227828E-5	1.2317972079264756	6.053254699475249E-5	3.319849040843372E-8	1.7644734977136285	-1196.8424045869795	75.76077010261459	97.58689737247589	440.90807906053374	1364.5244633756472	324.69472867155264	632.8588909695004	6	49	21	77	13	4
170145000	-46949.96883485606	-45384.93391665452	-1565.0349182015423	-45384.93391665452	573.571148423322	0.46423497983974826	0.9036288126859755	0.038129610110776355	0.36859601051081714	0.057696257332969104	0.022230971135400124	0.041605492219278714	9.433062383113672E-5	1.2639519133297816	5.853044915759324E-5	2.9655814687390422E-8	1.73750444930535	-1204.170315693913	183.05708329439372	71.63819925840028	494.9166726423094	1291.6825380970395	488.5158227053766	258.2636585181939	7	47	20	77	1	18
170150000	-46968.62329404279	-45386.404970725926	-1582.21832331686	-45386.404970725926	543.2432519158782	0.46423497983974826	0.9036288126859755	0.03305425179192855	0.3680167728406074	0.05698398451523416	0.02267723592203219	0.041605492219278714	9.23139661335289E-5	1.3179032971823157	5.950390085844474E-5	4.1552669371064824E-8	1.9632724127433134	-1211.860110005046	102.56491169398956	127.72593403140239	589.7902811176195	1020.1332600023219	156.56409160583624	296.5035297930891	19	34	29	72	8	8
170155000	-46965.54676769156	-45389.760108458766	-1575.7866592327905	-45389.760108458766	549.4792747669596	0.4546193935324268	0.9036288126859755	0.03517279886959725	0.3485428880806195	0.05698398451523416	0.022032082119131643	0.03990855000563843	9.246410581996758E-5	1.3040780398209528	6.053579960102287E-5	2.3845030212204943E-8	1.5543693115072246	-1207.2122130479179	85.45834056972463	136.9350562834821	593.8034160272936	1104.6665477022052	223.17666484762387	167.88020216180303	29	26	14	86	1	14
170160000	-46977.38782718148	-45394.39011181466	-1582.9977153668242	-45394.39011181466	623.8204532789272	0.44917961556655694	0.9036288126859755	0.0359033039791892	0.3618236313794211	0.05698398451523416	0.025521188915023953	0.03990855000563843	9.230540358966358E-5	1.3023974989534273	5.851186848280092E-5	4.2160911892404576E-8	1.9619999567408457	-1213.07687432805	56.779737565102025	153.8091862552429	1016.5472604458012	1477.6451236823787	713.7802138272132	297.9186256835998	16	39	1	97	4	13
170165000	-46973.12305635458	-45373.851264543795	-1599.2717918107849	-45373.851264543795	557.5401541226308	0.44917961556655694	0.9036288126859755	0.03520388707544712	0.3552105044716427	0.05698398451523416	0.018453180955276535	0.03990855000563843	9.275126642911249E-5	1.2143865041633797	6.0497107691073195E-5	2.160445556959195E-8	1.4797381217784538	-1220.7067185282442	81.36213310980435	91.66468237128585	192.75156798185537	1020.2365742577407	1513.6946643793206	593.1847692724568	17	33	4	102	2	12
170170000	-46996.18134929762	-45380.58115409471	-1615.6001952029092	-45380.58115409471	562.7786837614447	0.45306344069573956	0.9036288126859755	0.03945527169879197	0.3827695764096499	0.050435954075000435	0.027782332964409844	0.03990855000563843	8.916094523736015E-5	1.2383359084646568	5.867777058233689E-5	4.260760060622038E-8	1.9140037647096104	-1210.3890163778603	100.18782935869983	99.08708522263822	185.6341046362279	1255.8116077513998	552.3518681397542	246.38143937905107	50	1	4	94	19	2
170175000	-46998.17986106051	-45404.41305676962	-1593.76680429089	-45404.41305676962	524.7187661013942	0.45306344069573956	0.9036288126859755	0.03945527169879197	0.3827695764096499	0.050435954075000435	0.017936232694701643	0.03745639923393166	9.339673862828802E-5	1.206421971068055	6.054896762546779E-5	2.4435108808724828E-8	1.540549391340088	-1216.497300173347	103.19305661654245	40.85290709276019	249.96055061593177	1330.1283163796586	562.5792123504804	215.20993669160026	44	9	3	90	16	8
170180000	-47001.87752117531	-45405.741263469026	-1596.1362577062841	-45405.741263469026	536.9234519061154	0.4438690498607874	0.8386174124162803	0.042226311129544884	0.3901466138120102	0.050435954075000435	0.017936232694701643	0.03745639923393166	9.374093202883668E-5	1.144101843359616	5.963146937343946E-5	3.6848641041131565E-8	1.8210031836138971	-1207.9693470058949	95.93033823399122	141.0357615822649	950.9643065171435	1206.8448365770323	127.57873095179237	118.26797352260276	37	22	20	83	6	2
170185000	-46995.884712125524	-45412.590667913486	-1583.2940442120398	-45412.590667913486	575.7793528433759	0.4656188747238806	0.9196624243315134	0.042226311129544884	0.3901466138120102	0.050435954075000435	0.02531333481386599	0.034294308652363485	8.849929440943644E-5	1.1816825067261547	5.4951749427244366E-5	1.6373205504706004E-8	1.439892322744483	-1219.0115994091298	49.6881620168233	118.30434148333399	815.7778413614002	1362.8694573627756	455.1311297642152	527.7246788796614	10	45	49	44	9	13
170190000	-46982.49014267996	-45400.77092569661	-1581.719216983354	-45400.77092569661	569.7733607748447	0.4169834790625134	0.7614975892630349	0.03880103498713178	0.3438564460523041	0.050435954075000435	0.02531333481386599	0.034294308652363485	9.308522432630644E-5	1.2450042661561853	5.655665257014465E-5	2.7338841842308515E-8	1.6144923855441968	-1206.1481396202657	55.13624248321753	121.95114989723598	823.1002265729271	1591.234302395455	460.6727841142044	290.09444958215886	11	45	43	52	15	4
170195000	-46971.98817711484	-45396.520177785664	-1575.4679993291827	-45396.520177785664	605.4711523668924	0.4169834790625134	0.7614975892630349	0.032905352183442614	0.3438564460523041	0.050435954075000435	0.028159086551573453	0.034294308652363485	8.800452126537674E-5	1.1898136824926187	5.347634328884891E-5	1.2283363641933005E-8	1.332301100426901	-1221.7298107926956	64.91223735444433	108.37190170824948	605.8110575266688	1508.76453820138	504.38959644775866	456.3035632075171	6	47	50	47	11	9
170200000	-47005.549923256876	-45425.438350773125	-1580.1115724837478	-45425.438350773125	544.2525280726131	0.4169834790625134	0.7614975892630349	0.038920079647440625	0.3438564460523041	0.0606771461124952	0.028159086551573453	0.0507891262034101	9.373945151148448E-5	1.2173548238036147	5.563519782255941E-5	3.105216822440259E-8	1.8709935994758835	-1234.6219897838273	132.16481359616844	160.59420773152104	722.4294305016657	1474.0729380401165	583.2554815418159	283.07650479261764	5	44	54	49	13	5
170205000	-47011.93429201518	-45415.37708944769	-1596.5572025674887	-45415.37708944769	554.3386578316923	0.4286096755443172	0.818102416948049	0.03879919220128912	0.3662808897026055	0.0606771461124952	0.02652849360543997	0.042703232055721456	9.573030285467067E-5	1.1995471139403673	5.755351022671651E-5	3.541043547402709E-8	1.836813535091628	-1223.4093065321886	166.3374040541714	124.4294789442567	565.2947052941986	1564.6515778028986	1397.3621840698172	605.5824704264767	8	47	45	51	3	16
170210000	-46984.658489342604	-45407.8004013946	-1576.8580879480062	-45407.8004013946	540.0394087953274	0.4286096755443172	0.818102416948049	0.03879919220128912	0.3662808897026055	0.057513304289493423	0.024507657407569165	0.042703232055721456	9.836332296673859E-5	1.1679028001670626	5.8478870999698484E-5	2.4881819529844436E-8	1.6050920935612045	-1217.4183178211692	126.32161770112809	94.85821544742944	726.7057749815481	1407.2984594837944	1561.5677308837467	615.096668075211	26	29	37	27	20	31
170215000	-47021.00984154261	-45426.09221232859	-1594.9176292140214	-45426.09221232859	574.7535583598415	0.4286096755443172	0.7802396859286052	0.03879919220128912	0.3662808897026055	0.05410745425168669	0.022782570707535737	0.042703232055721456	9.829040395402906E-5	1.162199068723919	5.963460629727213E-5	2.7819981537843784E-8	1.5631483093807372	-1211.247434522529	161.2314592267199	184.74741844094333	793.2285339097631	1429.5496255631779	1561.7790664939555	706.1285444937212	30	35	29	19	33	24
170220000	-47001.22845171751	-45412.59364630487	-1588.634805412636	-45412.59364630487	600.2581490248838	0.4286096755443172	0.7802396859286052	0.03879919220128912	0.3771119642407672	0.05864087626974891	0.020416119139076608	0.042703232055721456	1.0086822089489477E-4	1.256092310654941	6.0992497145045496E-5	3.16284777426177E-8	1.586417996367175	-1205.2757986011175	103.47059818285658	253.05705842261924	491.9014052391746	802.5400768949254	1974.9959854578922	397.89974954767484	48	20	28	13	38	23
170225000	-46974.65603682214	-45398.25659558107	-1576.3994412410664	-45398.25659558107	589.4151897345748	0.4393761784658522	0.7802396859286052	0.040507928080104776	0.3758508127600835	0.06059373150317561	0.020416119139076608	0.042703232055721456	1.0130569935805372E-4	1.2483815016127406	5.982816846283129E-5	2.7195203440761176E-8	1.5902910543671396	-1215.620468084759	142.47803814981617	251.34542627914828	1043.7534857274288	358.21200462979175	1275.549933369233	414.4070469601698	48	16	10	10	68	18
170230000	-46937.05057508062	-45375.70838610181	-1561.3421889788062	-45375.70838610181	686.4621581614841	0.4393761784658522	0.7419766496210213	0.040507928080104776	0.3758508127600835	0.06059373150317561	0.02536367809844357	0.042703232055721456	1.0167705942951022E-4	1.314571332495279	5.707146181672096E-5	6.374631577356229E-8	2.410380296379725	-1224.1585436271023	121.0426936235431	158.72350704137736	503.60413600358805	1016.1267681472847	1503.455069210031	515.4033626827637	52	11	17	21	48	21
170235000	-46974.03243301655	-45397.41496650119	-1576.6174665153699	-45397.41496650119	760.8481032346997	0.4393761784658522	0.7419766496210213	0.04363014592774884	0.35285893211673863	0.057101134738685444	0.02536367809844357	0.042703232055721456	9.764395987833772E-5	1.2655365920430965	5.6209689075728E-5	4.1681683895951704E-8	1.938352995566463	-1222.6889491995064	150.23591912904038	200.81122637665175	406.5100230914646	518.2354045862272	1148.046813386372	236.90671734056403	55	8	3	6	95	3
170240000	-46991.190222822304	-45398.167372346514	-1593.0228504757902	-45398.167372346514	627.9125879651214	0.42347175743453025	0.7419766496210213	0.045748691319465996	0.3993339999206869	0.064595443652695	0.023400697009146598	0.042703232055721456	9.52700687512959E-5	1.2342585029905564	5.8492735899339785E-5	3.4492638552388315E-8	1.778005944357931	-1228.954967064315	119.47477610789646	149.3471134926813	188.70863459810352	271.361629588729	1278.0234578166624	853.3175768129527	39	5	8	12	78	28
170245000	-46993.407547261806	-45393.05102180781	-1600.3565254539956	-45393.05102180781	645.7981545145063	0.41187128165360043	0.725883807440707	0.045748691319465996	0.3993339999206869	0.06290586593585575	0.022383359645297796	0.042703232055721456	9.613079441928746E-5	1.3710584995403163	5.824754797751731E-5	3.3112982514334566E-8	1.7311996510041943	-1228.9464111611019	191.63686010418317	130.07563155305658	165.5826780311689	256.4122187771289	1374.2621220196188	358.85429472711786	7	33	7	13	94	16
170250000	-47018.63130365371	-45416.27370724671	-1602.3575964069955	-45416.27370724671	721.7354940715385	0.3959344835041929	0.725883807440707	0.03446867832042482	0.3993339999206869	0.0610506664413228	0.02834401762399127	0.03787016729126758	1.0192034116607273E-4	1.3940735509313507	5.960494592841104E-5	3.0794588703461815E-8	1.5485624708254289	-1216.5510668012948	93.18598003404236	78.77560416524797	135.01275787916	289.31798126433296	1182.5022028084572	443.0748537845738	11	34	5	15	93	12
170255000	-46971.39916100536	-45402.54161464246	-1568.8575463629	-45402.54161464246	654.7918076573045	0.3959344835041929	0.6266127393982973	0.03605703758924996	0.3993339999206869	0.0610506664413228	0.01779803982951946	0.04067368728762743	8.814408109419729E-5	1.3252493101817489	5.4504648014052735E-5	2.3707980784289815E-8	1.658668532445015	-1210.4743091116939	204.1294824960238	53.24840065788335	197.70265451946094	308.8215461039248	1278.38849238218	598.2309990799048	17	37	7	6	88	15
170260000	-46977.53591383624	-45412.18703908634	-1565.348874749903	-45412.18703908634	630.6102088191677	0.3959344835041929	0.7155380099755756	0.03605703758924996	0.3622938989521775	0.07070151965548144	0.02377536447314361	0.04067368728762743	9.125362871747339E-5	1.3305601418322524	5.360371098909613E-5	4.30607162215117E-8	2.1598207633290767	-1222.630147513206	145.0833707129192	92.68359910230943	100.8888103803633	354.3900405132146	1383.8895453494624	332.19607066281117	16	34	6	9	91	14
170265000	-46962.08448398252	-45398.710482577764	-1563.374001404755	-45398.710482577764	623.2727528474425	0.4080950914119907	0.7508712191281122	0.03605703758924996	0.3622938989521775	0.07069885616231902	0.02377536447314361	0.04117933362769862	1.0001364316672423E-4	1.347906760267429	5.733644367234699E-5	3.1760066881331014E-8	1.7588902811833402	-1226.5289911452335	110.80114638865037	42.47507763331421	159.0887165318545	910.4841134446169	1679.6355355205383	456.9722507058753	43	8	10	11	71	27
170270000	-46988.40520030106	-45401.64265144178	-1586.7625488592712	-45401.64265144178	564.2825618713736	0.39807385242571913	0.7508712191281122	0.03507361545416818	0.32315762858809405	0.04955316926552248	0.024836506003476325	0.04117933362769862	9.44836028656843E-5	1.4300403736906495	5.644226566240809E-5	3.555080128376534E-8	1.8125073271390968	-1221.6139207307065	116.4340951036201	66.22933037271525	65.35093344355967	338.34383983002095	1488.9024074810195	425.6175266588392	15	31	7	11	84	22
170275000	-47023.3068805941	-45431.00697089299	-1592.2999097011127	-45431.00697089299	607.754026102087	0.41385702643487404	0.7344685439415435	0.03507361545416818	0.32315762858809405	0.04788703556354774	0.02032969134763033	0.04184611966135849	9.034179307671905E-5	1.3049648405508312	5.4918142153828265E-5	3.076092110133788E-8	1.803030543313587	-1228.7894912941078	846.4145033164572	147.95029814994695	62.066674093223334	191.702474387242	1724.4594225455028	628.6978308962379	3	29	21	11	72	34
170280000	-46981.0235480303	-45419.790551679114	-1561.232996351184	-45419.790551679114	652.624226929322	0.42271643848155327	0.7344685439415435	0.03729418132676092	0.34983860495530983	0.04788703556354774	0.02032969134763033	0.04442156342489434	8.9951820668746E-5	1.367352335792831	5.210017146082657E-5	6.672042172540129E-8	2.672325826545503	-1223.1646066958986	299.8036092247716	75.8209949166649	97.55781606848873	260.4604892360037	1450.1205072263888	574.1738693395054	9	5	40	9	78	29
170285000	-46977.5186732978	-45407.606670871384	-1569.9120024264193	-45407.606670871384	695.6708162677426	0.42271643848155327	0.7344685439415435	0.03774549089938867	0.34389738919693064	0.05651963670752935	0.02032969134763033	0.04442156342489434	9.009376703666027E-5	1.3452439179474287	5.130980574473892E-5	3.752967605722946E-8	2.071460556691072	-1241.0512456992392	60.32208818638443	135.7273702161217	68.9118266755301	299.43518001751636	1636.5687359283902	513.1283040166652	1	25	25	11	77	31
170290000	-46987.94632195662	-45421.43540736564	-1566.5109145909717	-45421.43540736564	636.832449732267	0.4181739626067645	0.7919848341958324	0.03774549089938867	0.34389738919693064	0.05651963670752935	0.02032969134763033	0.04442156342489434	9.496274040043278E-5	1.3517283528011825	5.601926274724459E-5	5.243817621617689E-8	2.1751461342918437	-1232.7628981156256	384.7707833351247	83.97631715394508	139.3183911463179	564.2904184820559	1768.3833928649408	453.617870556941	11	38	6	8	79	28
170295000	-46988.78762634161	-45415.28001322654	-1573.5076131150695	-45415.28001322654	602.772835239268	0.4290140707621335	0.7974023017323683	0.03491707272952828	0.3477395768864472	0.05651963670752935	0.021057818179504507	0.04654694593926143	9.598122470122062E-5	1.3657930582366598	5.610570995337384E-5	3.3908876598242956E-8	1.7879389377399746	-1212.633631952103	286.8670503386951	63.60891248509462	265.1491749731252	946.6479070600428	1769.4675179728536	762.3450459919364	8	46	7	24	57	28
170300000	-46947.0519566508	-45385.11205484647	-1561.9399018043307	-45385.11205484647	604.4225559228212	0.4290140707621335	0.7974023017323683	0.03830971957438002	0.3522652449322506	0.05651963670752935	0.021057818179504507	0.04505136706177265	9.753920917018035E-5	1.4049366581528582	5.630328510298801E-5	4.374507459454617E-8	2.015246665597182	-1213.8149065277282	183.80704100920846	77.68794869186084	684.1563855653968	1210.3000740799114	1454.8036856838123	624.9199019260572	10	47	1	14	74	24
170305000	-46992.23291871726	-45396.82543157497	-1595.407487142289	-45396.82543157497	620.3006077194607	0.4331140725057173	0.8513495465121771	0.03830971957438002	0.3330134600259872	0.05046770257882754	0.021057818179504507	0.039810027550230546	9.826915444096246E-5	1.2985171630355035	5.750990941297316E-5	4.214217627754829E-8	1.727764764360622	-1213.4839954510696	52.90539039180848	84.97969796190502	151.74884956247357	986.2608565090673	1932.7984673206174	654.9271241978406	7	50	1	40	55	17
170310000	-46940.370942789465	-45373.63935596971	-1566.731586819755	-45373.63935596971	659.827219151907	0.4241851947963655	0.8513495465121771	0.03830971957438002	0.3581818843850696	0.0508650914199988	0.0251981257804344	0.03184821620577659	9.365644217206383E-5	1.2857613206893646	5.613761223001601E-5	1.7591647753540448E-8	1.4367812884546836	-1215.4089417690896	150.50166102497576	126.25504063821181	327.92391129622695	769.0804117809554	1772.175730574036	460.4987477533045	3	53	2	48	35	29
170315000	-46977.94577078658	-45391.54032560198	-1586.405445184603	-45391.54032560198	605.4812161355595	0.4241851947963655	0.8222111739275012	0.03830971957438002	0.3581818843850696	0.05500196003434552	0.024424554452069962	0.05578042972188447	9.125996226810433E-5	1.2830831436111656	5.841551035714872E-5	1.9059412233609034E-8	1.4157302733863049	-1193.8154486510487	71.6450510784195	86.62863751916633	470.38087132386545	852.513453827042	1345.4678929082797	417.76446550471735	8	50	4	15	67	26
170320000	-47011.618336051426	-45390.38572653797	-1621.232609513457	-45390.38572653797	604.0789143877357	0.43260320597156504	0.8222111739275012	0.03712987375282582	0.3499711705154604	0.05500196003434552	0.024424554452069962	0.05494285609151877	8.931820619257339E-5	1.2949078629566566	5.799637646486258E-5	2.4650340745544128E-8	1.5109895090218584	-1207.1773930930672	89.76220064401366	94.26885570118851	341.25101532794355	1013.1777894197733	1316.2638697293044	502.03672264784933	13	48	1	27	58	23
170325000	-46974.41456029976	-45392.28484187834	-1582.129718421419	-45392.28484187834	560.0387149602694	0.43039366207725943	0.8222111739275012	0.03712987375282582	0.3568516322163901	0.05116933434429246	0.0169719543313352	0.04704768279493721	9.843588343746606E-5	1.2763785881887333	6.189831981306631E-5	2.787362805164046E-8	1.6657578228664893	-1211.087906535075	86.91273857371	98.87457551068971	302.0540780131773	1451.1249774166313	1375.7834540658655	424.90415935345715	10	51	2	6	74	27
170330000	-46971.48676371507	-45381.98083410652	-1589.5059296085442	-45381.98083410652	587.317216648003	0.43039366207725943	0.8222111739275012	0.03712987375282582	0.3568516322163901	0.05116933434429246	0.02216971225533204	0.04984170720529973	9.822516426381418E-5	1.2795996152057774	6.007164171887199E-5	3.461218926947315E-8	1.795459369423175	-1211.6210539077153	135.02628096037807	117.42521206079967	464.6076533004979	1070.879107057978	1635.7546447491889	578.6413801839813	18	42	14	4	64	28
170335000	-46958.88420824572	-45387.22552375954	-1571.658684486178	-45387.22552375954	613.696049565347	0.44323296915759136	0.8222111739275012	0.03712987375282582	0.34760038699277146	0.05116933434429246	0.01784757289615311	0.03379119527658626	9.598248990293598E-5	1.326864900962271	5.6981012442488265E-5	2.826583122402654E-8	1.7460749832887825	-1220.105149186591	149.71359591205754	116.63670821922715	65.14870619316456	504.42751384357734	1315.3391406389878	494.7189334335639	3	37	17	17	75	21
170340000	-46979.46015386749	-45414.87011744617	-1564.5900364213214	-45414.87011744617	600.2946154154986	0.44323296915759136	0.8222111739275012	0.04082058541683474	0.34760038699277146	0.04930318347729042	0.018818067267731345	0.040276221977246354	9.352663984311528E-5	1.333953984846561	5.216562764461983E-5	2.2940582904796666E-8	1.6722620233157313	-1230.4127355377675	145.65277835011997	170.6007469276614	93.73926585511116	364.978540485343	1704.3494238119465	827.9633740605442	24	2	32	13	75	24
170345000	-46962.59360652278	-45421.29257793146	-1541.301028591318	-45421.29257793146	625.8343992652613	0.44323296915759136	0.7785758134181285	0.04082058541683474	0.34760038699277146	0.06131901213023757	0.024456522184606623	0.03766973382647659	1.0090336873651252E-4	1.3533200872172781	5.435996550605029E-5	3.780602768322939E-8	1.9177536271223519	-1220.4363192907906	81.23318549289107	151.05131895489788	88.82228340535559	449.55673341515893	1467.368299606759	445.66736537102287	1	12	42	9	88	18
170350000	-46941.14674677311	-45406.078190152286	-1535.068556620827	-45406.078190152286	584.2324147856965	0.4202765058160988	0.8012389640595552	0.04145218486384859	0.3545029159778257	0.05267653253666422	0.023553824225665716	0.03766973382647659	1.001818440307924E-4	1.3183259905958677	5.507388187835396E-5	5.1398022987513E-8	2.256055732716943	-1215.729067061659	533.1522407797695	105.51115251571886	86.18484523390974	484.227638927637	1277.7045679472121	525.5970834446393	3	7	47	8	86	19
170355000	-46963.61081363752	-45404.11195032073	-1559.4988633167882	-45404.11195032073	604.881255851763	0.4377528686789064	0.8174931445902112	0.036507114237022534	0.3545029159778257	0.05267653253666422	0.023553824225665716	0.04164186055142741	9.629121496060524E-5	1.3647492806194963	5.441222188319339E-5	5.60940079781241E-8	2.365720530144552	-1226.641695878932	249.6488865985822	109.59920013589024	95.08873974763578	787.198198577015	1113.8264134830488	334.5890403648901	5	8	43	19	74	21
170360000	-46996.38826642965	-45415.457828398234	-1580.9304380314131	-45415.457828398234	646.3400768197489	0.4195641449279264	0.8174931445902112	0.03943625273025119	0.3430063629965278	0.05856837037150665	0.023553824225665716	0.04164186055142741	9.496482090080055E-5	1.3234014877193474	5.585569970772E-5	2.9511275831121305E-8	1.658825210073226	-1206.8082408718412	251.39531262814452	71.98933078995411	88.04521162481782	826.8597720123254	1481.4999358762568	266.79782121789486	8	31	18	14	79	20
170365000	-46977.63512427425	-45402.1479403505	-1575.487183923751	-45402.1479403505	608.4103549314631	0.4195641449279264	0.7834564159727736	0.03943625273025119	0.35758301507788703	0.0628972584420097	0.02153578000637029	0.04879960862243995	9.136359753796586E-5	1.280937627783412	5.382714627423781E-5	1.9261740809843784E-8	1.5608013393047016	-1229.6907022681721	86.30800221543178	114.41150221912865	169.92433286504743	646.0249525482882	1417.328791874804	903.8659441172643	13	43	1	16	73	24
170370000	-46989.13005277481	-45383.50115982755	-1605.6288929472546	-45383.50115982755	632.4834178671604	0.4195641449279264	0.7834564159727736	0.03943625273025119	0.3585681075901549	0.05853521171632803	0.017927931520689763	0.039175455075870086	8.613609761685431E-5	1.2680493548915326	5.1471059135817746E-5	2.4031153281684192E-8	1.6700864456988307	-1232.913481067621	52.92843509112643	229.74655426744673	158.718647715999	920.7072656518412	1360.2665688546867	729.7412607069747	19	13	26	35	65	12
170375000	-46980.11457185823	-45381.69436404741	-1598.420207810815	-45381.69436404741	629.5271441992364	0.4195641449279264	0.8237559982324372	0.03943625273025119	0.35963014779265695	0.05853521171632803	0.021485712243483467	0.039689896405546	8.919436939177627E-5	1.2846466317606848	5.473236336947014E-5	1.7802886192925975E-8	1.4346770163267266	-1218.1537765335393	50.36070999148616	121.92162533926255	113.7265426309862	1057.8610318197718	1528.8047680848272	522.5431660327649	24	25	11	10	82	18
170380000	-46972.07868543772	-45384.53085356328	-1587.5478318744397	-45384.53085356328	677.5535410533166	0.4400622462154304	0.8567555474368577	0.03943625273025119	0.34854668413232903	0.054662638654311674	0.022871681213099484	0.045134127836454	8.969339836291206E-5	1.2978048094456764	5.3570294408050175E-5	3.932075945470373E-8	1.9607642374715835	-1217.6629348208708	39.5772888097382	120.97397561335016	425.2863294622079	1305.2387580454372	1421.8827911482251	471.92781522979544	14	40	7	16	80	13
170385000	-46996.97462725541	-45389.74580167069	-1607.228825584723	-45389.74580167069	615.1633336852171	0.44182149555023476	0.7767313023149667	0.03943625273025119	0.3675561869354389	0.052243451338424764	0.022871681213099484	0.05164116206678398	8.881332165569758E-5	1.3002481506325112	5.5613299340805626E-5	3.0099703321060394E-8	1.81151336909694	-1236.1952398648043	74.9102458567151	194.87610637156106	518.3848986570952	651.6413078061919	2068.3906198729114	442.3947080424339	23	25	29	6	66	21
170390000	-46986.12718514201	-45399.938080609536	-1586.1891045324712	-45399.938080609536	609.2690214024449	0.43616878648125235	0.7614984318042296	0.03341477315398351	0.3675561869354389	0.052243451338424764	0.025081140553649815	0.05417831289957064	8.944267267219834E-5	1.3021362597957225	5.4688634192278915E-5	2.7151679996805605E-8	1.7801276656199394	-1239.5078625390847	89.05878494165793	188.33468988486246	496.2726613305046	838.9974631835323	1369.6182534084173	654.6528986483069	9	48	9	26	49	29
170395000	-46984.142386801715	-45405.316361927	-1578.826024874716	-45405.316361927	543.7966117845442	0.4179293744830496	0.7614984318042296	0.03620934623094265	0.3701295809929807	0.052243451338424764	0.02320416784729459	0.04708313417678669	8.243894437077907E-5	1.182820201396229	5.431178330425987E-5	1.4797700972930654E-8	1.5095262513800365	-1226.4631697257382	72.94483687410457	139.80076075578927	754.7212701991091	496.1803517610093	1489.8523064749206	623.5257567721981	21	35	3	22	55	34
170400000	-46984.15501851613	-45394.92621595483	-1589.2288025613	-45394.92621595483	608.418810718063	0.43227008667292993	0.9215853566433169	0.04225072287847044	0.3701295809929807	0.055712709593025635	0.02320416784729459	0.04092492618391279	9.021881959178982E-5	1.3188753488999778	5.6891402181789494E-5	2.493003653964514E-8	1.6406502990394325	-1220.79436594802	68.12674226170564	170.47245378418668	667.8220644096813	629.8117411956374	2085.869869808271	405.6104510617681	23	37	1	15	59	35
170405000	-46978.695847750554	-45380.62410652584	-1598.0717412247163	-45380.62410652584	607.2664766585194	0.44997647264484003	0.9215853566433169	0.038345661064479446	0.35466127717119933	0.055712709593025635	0.023986389135976536	0.04126675022559818	8.615311130830028E-5	1.2595221376706942	5.660613666035339E-5	2.0655180809332093E-8	1.626380819910863	-1231.1785725442758	56.898355258774124	202.98952517025248	497.4973611941604	2188.7108129598064	1890.046117041694	567.8624736047516	27	31	18	1	62	31
170410000	-46982.19443848794	-45390.905600227146	-1591.2888382607891	-45390.905600227146	613.1640356255344	0.44479372164787584	0.921932129660098	0.038345661064479446	0.35466127717119933	0.055712709593025635	0.028775365125313257	0.042656443739713085	8.280036724204387E-5	1.2003065712884724	5.3176319764688585E-5	1.012114907888518E-8	1.33722484913028	-1250.674371487371	116.41930723276678	249.8711174482245	432.2919261244359	781.997951815114	1736.8891963326955	441.0664734527473	26	29	3	33	51	28
170415000	-46992.567573577886	-45397.269026266425	-1595.2985473114575	-45397.269026266425	630.7785187638684	0.47129268480288034	0.921932129660098	0.03392489590864483	0.35466127717119933	0.055712709593025635	0.021101086517057093	0.040156000966974935	8.53201383891378E-5	1.2069127753435627	5.376813596922426E-5	1.4391897317374776E-8	1.4520115495754182	-1251.3346002863182	125.95050805367197	174.29867146404757	440.0981782270678	1312.5631128777534	1711.7704829337658	615.8609343592567	22	21	21	32	47	27
170420000	-47001.99064552313	-45406.050484644154	-1595.940160878978	-45406.050484644154	677.5167525508141	0.47129268480288034	0.921932129660098	0.03392489590864483	0.35167194708022725	0.055712709593025635	0.018300609705753947	0.043030750205241455	8.385100939653785E-5	1.1417160621813183	5.2706458786736656E-5	1.2443353799559584E-8	1.4013076882279591	-1248.4669918071252	215.50887529076937	123.58678234989243	575.430143086101	1776.7015012404909	1453.5573561360625	439.14229031719594	3	47	28	16	50	26
170425000	-46989.090131706675	-45391.59225208898	-1597.4978796176927	-45391.59225208898	675.0214606687475	0.47129268480288034	1.0096559974370105	0.04126505893693302	0.34603596426231276	0.05230862657596315	0.025360329650676642	0.043030750205241455	8.769646389848341E-5	1.2941262212791207	5.0956139121958614E-5	2.1094529433966412E-8	1.6925325642999933	-1258.0050826294248	109.2395894919688	174.43032508922562	756.8771622504908	2095.4973305383996	1617.733615298558	555.7169226372007	12	41	34	16	33	34
170430000	-47017.956845788685	-45431.98508204552	-1585.9717637431652	-45431.98508204552	755.8223426540585	0.47129268480288034	1.0096559974370105	0.03246929505911185	0.34603596426231276	0.05230862657596315	0.025360329650676642	0.043030750205241455	8.778909898658639E-5	1.2469302533784274	5.0192373090408126E-5	6.797791186850064E-8	2.817523595273411	-1255.5798864697244	121.83370786733644	141.74017880082351	690.2725796618664	2294.794403941222	1366.1388027445	625.3645200801475	9	37	32	35	27	30
170435000	-47010.21861767604	-45393.61274826145	-1616.6058694145931	-45393.61274826145	633.2633677220783	0.4933102332171593	1.0795603288060005	0.03246929505911185	0.33129473671600024	0.05230862657596315	0.025423715580676683	0.043030750205241455	8.484547824072903E-5	1.2319313339496778	5.0541752790450184E-5	2.08379594366387E-8	1.6832744124185084	-1267.3087993560866	145.18112159710552	280.43145215439057	611.1519724311894	1329.3248194727184	3570.7998248082517	937.3099471353039	33	12	39	23	25	38
170440000	-47021.382763222486	-45405.16115181356	-1616.221611408927	-45405.16115181356	656.2979867708824	0.4937212086341042	1.0795603288060005	0.04095940589804122	0.3507175558647548	0.0504462653881082	0.022468885557538017	0.04221445808787654	8.743139767169195E-5	1.2003095129943946	5.2402621465333016E-5	1.406348552088809E-8	1.3935840092461331	-1256.5714886809417	127.4071158818278	186.06136667601328	719.9782577140991	2464.1446002402968	476.8905446875316	476.59331459158346	39	6	39	58	23	5
170445000	-47029.969595370625	-45414.21400773669	-1615.755587633931	-45414.21400773669	658.7106159247527	0.5009398542100324	1.183755923729772	0.04095940589804122	0.347113299360334	0.057870877341588696	0.02164768945932943	0.0364756809483835	8.745208235670476E-5	1.1948121110422762	5.2207057733111074E-5	2.7696760157439062E-8	1.8259953684796435	-1264.9629297638928	110.11550360319875	433.6109617125153	716.1035762332232	1811.5844664897886	647.7198281828763	858.816627668122	43	4	34	56	18	15
170450000	-46979.22014586632	-45376.53902124623	-1602.6811246200914	-45376.53902124623	680.0414519461781	0.47996128860906706	1.183755923729772	0.034892448040456193	0.347113299360334	0.057870877341588696	0.023284410541986267	0.0364756809483835	8.773398456646214E-5	1.3066014563080806	5.0861552579064306E-5	2.1087970742267264E-8	1.7091584657328285	-1261.0172577733074	148.74599581000757	302.8931670637065	502.0339798579235	1694.9612618108706	2005.185574415937	357.502570034833	32	2	39	62	10	25
170455000	-46987.20879403706	-45385.91504411329	-1601.293749923775	-45385.91504411329	708.8733283122123	0.47996128860906706	1.183755923729772	0.03763299229878228	0.347113299360334	0.048129686065790094	0.0228381333067937	0.0364756809483835	8.58980150370822E-5	1.32165769137681	5.178160899557382E-5	2.829296391871706E-8	1.9263420752509381	-1245.627728645853	119.42522854704315	661.3026049715976	1632.7590013482388	2128.2137848773673	1954.940931305418	623.5035999870487	48	28	18	14	31	31
170460000	-47000.43451036249	-45388.49410616869	-1611.9404041937948	-45388.49410616869	717.6489527603022	0.47532194861087684	1.183755923729772	0.03734232227999569	0.3429426685327719	0.048129686065790094	0.02148535171096337	0.04178142171108818	8.639430217256713E-5	1.2024430473945635	5.4203616972355796E-5	1.6274603066260804E-8	1.4445997533972996	-1231.102143962269	129.15308767435226	494.1601588532507	888.9309837919825	1242.0744980709908	1252.916675231812	439.88958510655095	53	23	14	33	24	23
170465000	-47008.78139497368	-45412.174901949795	-1596.6064930238836	-45412.174901949795	709.7225783880772	0.47532194861087684	1.0563554390667955	0.03734232227999569	0.3429426685327719	0.048129686065790094	0.02148535171096337	0.04178142171108818	9.008745985202329E-5	1.3286541057387438	5.391550822690543E-5	3.127342615787754E-8	1.8238400886602928	-1235.005313924501	141.84580491176288	400.5427663428709	1161.7591537696817	1508.8819565916087	1571.7712714424852	446.2550046830109	56	4	12	45	30	23
170470000	-46970.22103392768	-45389.047751593476	-1581.173282334202	-45389.047751593476	665.6516933435265	0.47532194861087684	1.0563554390667955	0.03734232227999569	0.32969851035329084	0.048129686065790094	0.02148535171096337	0.03890425453616061	9.012884780886376E-5	1.216922999375073	5.41287699101624E-5	2.341247519804354E-8	1.6923607772744644	-1228.2631623086947	140.7814801895402	1276.0854831831753	579.1888794213195	1419.6647401039763	1626.1030582391857	476.4909631329511	56	6	12	35	29	32
170475000	-46999.25964575847	-45409.17717902566	-1590.082466732809	-45409.17717902566	741.3952899552676	0.4756828485419883	1.0485058670026635	0.032682613755573194	0.32969851035329084	0.048129686065790094	0.02148535171096337	0.04434560177195712	8.95839543703054E-5	1.1627139098333688	5.379241433732599E-5	2.3475277008925546E-8	1.6838728397542337	-1225.5983093689301	123.05784789767279	681.480859725621	1573.4863457259396	1261.3678764613414	2860.2644546222955	505.30871860006226	57	9	16	48	5	35
170480000	-46962.71454850755	-45390.78313185938	-1571.9314166481695	-45390.78313185938	633.1204763602027	0.4756828485419883	1.0720313372141075	0.040387828322607795	0.3336632287485853	0.048129686065790094	0.02148535171096337	0.04494605567585055	8.89926041433244E-5	1.2310605217577748	5.3834125501567716E-5	1.2999624031492754E-8	1.3954918191748509	-1230.3808888327999	136.84034440827955	455.3057746882498	799.2832879182553	1891.1475068254388	1072.593278612189	834.5026269523329	56	4	27	49	3	31
170485000	-46959.43622276116	-45388.611673882566	-1570.8245488785892	-45388.611673882566	642.3561432639203	0.463949441091735	0.9164724454477738	0.0382157575384554	0.3249689457122477	0.048129686065790094	0.02148535171096337	0.048516934973744465	9.096359614786624E-5	1.3063970064967398	5.3321854567084665E-5	2.0790225696278128E-8	1.623668654917958	-1226.8327085993296	124.63751100641171	430.5405809755212	569.1027120838513	1519.704136892458	1899.7157795341027	957.7126799699207	57	6	8	34	24	41
170490000	-46981.344263810875	-45385.61131652551	-1595.7329472853676	-45385.61131652551	648.6317912708148	0.44467840489011556	0.9164724454477738	0.037489633632078745	0.3249689457122477	0.048129686065790094	0.02392912117836882	0.038435284291362996	8.903193890961939E-5	1.2584837499839148	5.373884182701523E-5	1.8677431275337212E-8	1.4965542746035423	-1229.7183188597237	116.66773817929075	134.9829297781456	661.9787195603457	1071.610463927032	1541.7027950201639	921.5994652218898	50	8	11	37	19	45
170495000	-46988.11886101859	-45390.61804026875	-1597.5008207498395	-45390.61804026875	711.7423541980104	0.44467840489011556	0.9164724454477738	0.037489633632078745	0.3249689457122477	0.04557408944947108	0.025025723761660044	0.03911375975915869	8.2722463039051E-5	1.1644391912943903	4.939224736794337E-5	1.349317258019735E-8	1.4278385395446007	-1232.3666332714076	150.14093470606517	114.18986177058478	193.24750632660803	739.2232245861385	1906.7413946051374	697.1063847008642	39	13	5	32	39	42
170500000	-46983.49137408292	-45401.13357697095	-1582.3577971119732	-45401.13357697095	675.615351902989	0.44467840489011556	0.8955323187696883	0.037489633632078745	0.33017152736126004	0.04557408944947108	0.024525320656250866	0.03911375975915869	9.187984320340229E-5	1.2634487197507869	5.193221123155511E-5	2.4201049232665748E-8	1.7033575565254375	-1233.279346216136	141.8212615808548	518.8588631103866	1097.2031064155356	1469.5414254761447	3436.1390830366317	705.3318515012859	56	16	17	21	19	41
170505000	-46989.627917716185	-45407.47447084875	-1582.1534468674374	-45407.47447084875	680.1867627559366	0.44232441597463956	0.8955323187696883	0.037489633632078745	0.35457530187842684	0.0482751407947191	0.024525320656250866	0.03376165767138186	9.243811855302853E-5	1.2304874974703943	5.3229905750357984E-5	4.456602784105947E-8	2.1411417958058427	-1226.6824637751727	125.52670936231787	618.8235957171172	1687.3349839859513	2077.663845221039	1394.203976553352	646.9359518463878	57	29	7	32	1	44
170510000	-47009.17194985081	-45408.59313471562	-1600.5788151351892	-45408.59313471562	658.8644801591896	0.44232441597463956	0.8955323187696883	0.03339076649234121	0.35457530187842684	0.0482751407947191	0.024525320656250866	0.03503174230316186	8.317816673111449E-5	1.2232482311891366	5.0723779795927776E-5	1.9313285540979867E-8	1.6195338444250618	-1232.7159688504275	138.18224833178576	437.98128576938535	761.4596822999541	2016.9481417530799	1733.4302070595993	616.6574081455301	55	25	6	27	28	29
170515000	-46987.616384072026	-45407.648925159265	-1579.9674589127633	-45407.648925159265	653.7976124398306	0.44232441597463956	0.8879897881467227	0.03339076649234121	0.3336130264023739	0.059976314018464184	0.023577068642301545	0.04758958133491223	8.537810444898479E-5	1.2219000444850339	5.214622551443012E-5	2.166570418658238E-8	1.68225574370377	-1225.880795190793	123.1497446274756	531.2438791249059	1425.0188757130181	2318.2950086812198	894.7593138845093	486.27087229168757	58	24	2	37	20	29
170520000	-47004.11636766583	-45411.12643369007	-1592.9899339757635	-45411.12643369007	644.6183461252706	0.4278820280269076	0.8263899075202	0.03714546519262642	0.3336130264023739	0.06000925302039084	0.023577068642301545	0.04841549498033246	8.826341078409007E-5	1.1501464969144575	5.443206004560638E-5	4.873939844512869E-8	2.222249445301093	-1216.8584587608486	122.72931737996042	572.9655749609852	1520.113808886492	2885.8413715247443	1867.741470325306	856.321649155715	60	22	22	12	12	42
170525000	-46987.88734173022	-45411.87119729785	-1576.0161444323658	-45411.87119729785	671.6700225654221	0.46174479021099823	0.8263899075202	0.03907082466033855	0.3678152294835606	0.0508518141909624	0.023577068642301545	0.040407835091066456	8.918943463696996E-5	1.286041086460699	5.240044409777895E-5	3.377661374217315E-8	1.9806245957389523	-1223.4058679306029	136.56220623808716	166.52914142987132	580.3695564751126	1789.0235545844182	2013.5705260465227	631.5136974700025	53	3	26	16	27	45
170530000	-46988.17071960565	-45413.014673700796	-1575.1560459048546	-45413.014673700796	723.2508219359779	0.44121390204797933	0.8263899075202	0.04013808539433749	0.35856466945864984	0.0508518141909624	0.022150165860007693	0.046568259107635034	8.076646991330837E-5	1.2522868787582464	4.964788375375283E-5	2.183283755922847E-8	1.7447038654134541	-1220.2275537335	101.55425493808899	463.83700910731653	825.7008240972864	1905.9243879168087	2207.0003416730683	864.9180101488033	57	3	33	11	20	46
170535000	-47002.398242506606	-45389.71564482218	-1612.6825976844273	-45389.71564482218	675.7980280021237	0.4135625828446987	0.8263899075202	0.04013808539433749	0.35856466945864984	0.06186380224119836	0.0212291681730636	0.04078568427270036	8.76762256257566E-5	1.3281700332175181	5.462873343496103E-5	4.540850102393896E-8	2.1133344601720263	-1224.5507477413764	109.58191337145725	465.1755769477995	1033.4654006454584	4075.8612413690435	2675.1565967167408	810.1094884477797	56	1	29	4	31	49
170540000	-47030.32422140961	-45426.92858987163	-1603.3956315379787	-45426.92858987163	650.0390289795464	0.3895926345903892	0.7341337083659745	0.03666469840531119	0.35856466945864984	0.050080874699295834	0.022943974435108344	0.03362295012035131	8.852684735947698E-5	1.1904023639906616	5.6132289285058796E-5	2.7731149516018563E-8	1.6984628424678792	-1218.973228999139	115.8594241774179	557.5784416682742	1293.0322691517838	1883.4139106213747	4442.936043270558	737.7799100881061	57	21	4	8	24	56
170545000	-47018.528124374374	-45407.406813098954	-1611.1213112754192	-45407.406813098954	627.8681652883851	0.4034800646303239	0.7341337083659745	0.03964494502908439	0.35856466945864984	0.050080874699295834	0.022943974435108344	0.03945796705233661	8.7011260263435E-5	1.2147964545695222	5.732982243943949E-5	6.208931827918501E-8	2.3152399686214653	-1210.316071591318	110.52584739631313	460.3946042867085	640.1579084802604	1418.947734255893	1745.7564763939718	740.7155812944436	59	3	8	35	18	47
170550000	-47010.87432166522	-45401.04805390203	-1609.8262677631926	-45401.04805390203	626.5736972030734	0.432642838482802	0.7286042635972156	0.03573731584405805	0.35856466945864984	0.05823581480515412	0.019987926673879906	0.03945796705233661	8.502120907606093E-5	1.2955288365553685	5.3955420407507046E-5	2.2379154091839098E-8	1.6034302325452652	-1220.692129129582	82.03784782343823	656.910037381557	1804.0881780839052	2739.793147471711	2453.8367575687025	605.2470233829602	58	25	9	7	24	47
170555000	-46998.33760439569	-45408.98105966603	-1589.3565447296585	-45408.98105966603	748.0975281764188	0.4110028005439475	0.7286042635972156	0.03573731584405805	0.3511181368191748	0.05823581480515412	0.019980633861065123	0.04679034602452087	8.399569490149854E-5	1.2454315862630425	5.0626987397499734E-5	2.071618542422684E-8	1.6896263880541738	-1232.5947949344163	140.37348548988842	1170.0402365313455	802.2413285989796	1793.8638552854602	1702.023034204872	734.4678762237337	57	27	6	31	5	44
170560000	-46991.98106060425	-45410.054437947496	-1581.9266226567531	-45410.054437947496	711.7469299986378	0.4110028005439475	0.7207851784845507	0.03573731584405805	0.33755515391194196	0.05823581480515412	0.02339603767720599	0.03868322666486457	8.627807305905328E-5	1.2354377688957978	5.27764753147859E-5	3.002811693882782E-8	1.9737824955155547	-1226.5318723670928	127.48187407997486	634.0295951569947	1744.5199462798146	2389.25209069689	2923.5556104059633	662.4727250981942	57	20	15	26	3	49
170565000	-47009.942636055996	-45412.87602031459	-1597.066615741409	-45412.87602031459	687.6260552704758	0.4315534943795482	0.8294109012911536	0.03904316263169529	0.33755515391194196	0.059067504962445255	0.02339603767720599	0.03753819822038881	8.19365563917479E-5	1.2705341850667895	5.180448016142891E-5	8.516977923401839E-8	2.9866635419327694	-1233.2441003900187	108.00901880803457	551.1764866866093	825.0592771977554	1680.812571535067	1495.9663076929064	921.5460067539558	57	13	4	49	2	45
170570000	-46971.6960343069	-45381.42192265456	-1590.27411165234	-45381.42192265456	619.7471623466421	0.43560812339966853	0.8294109012911536	0.038815326359196135	0.3482631098832353	0.059067504962445255	0.02560869790218382	0.04463947543101407	8.376242093673278E-5	1.272832814171107	5.3414843279197116E-5	1.766591184406378E-8	1.5476701435099023	-1222.1269622383973	132.79655356178682	389.8583534599886	1283.7216121031129	927.2468882449112	1699.4236283903774	843.2096777783082	60	2	7	11	51	39
170575000	-46998.719427098695	-45390.22345099596	-1608.495976102738	-45390.22345099596	623.7208452207874	0.4271354503613045	0.8294109012911536	0.038815326359196135	0.3743038726753499	0.059067504962445255	0.02560869790218382	0.04227861297518332	8.233509335943992E-5	1.2618974790430422	4.96346655154593E-5	2.408687905741339E-8	1.8200235905082898	-1248.8505759565978	127.57776268396258	748.3569567050992	1809.027191886143	798.432138313909	1627.440006861634	561.5530692994777	56	13	4	10	64	23
170580000	-47004.525490382955	-45398.692985408336	-1605.832504974619	-45398.692985408336	627.8046360387441	0.45744759252088674	0.8577161428722276	0.038815326359196135	0.36917811637158493	0.04929057841238041	0.02159499537992091	0.04227861297518332	8.704964828019842E-5	1.2475672339191648	5.169681628923819E-5	1.9935327328879614E-8	1.577150473526387	-1244.6871358542926	115.17719296626412	623.9049978605207	1110.6167111905538	1882.4796801734465	1750.3262993643307	652.5930979241513	55	2	14	2	64	33
170585000	-47013.767621884865	-45395.39527081655	-1618.3723510683094	-45395.39527081655	605.7780032054352	0.4454682637823662	0.8577161428722276	0.038815326359196135	0.36917811637158493	0.048500781111597016	0.02446365626833769	0.042359454796363626	8.295449838751381E-5	1.2504086920232957	4.910504493833714E-5	2.0433173815594516E-8	1.588554411080375	-1242.583244071889	125.60561094248776	189.3412613842534	1182.566897416717	1397.722116523417	2006.0534449449833	605.2018740153061	55	1	15	25	40	34
170590000	-47025.27771913448	-45410.99362018888	-1614.284098945598	-45410.99362018888	674.7838081761869	0.4454682637823662	0.9142741300665064	0.038815326359196135	0.3401414327231249	0.05961664884481795	0.02446365626833769	0.04423984676758219	8.96556733196859E-5	1.3691022533880963	5.154332532922019E-5	2.4888410498880263E-8	1.643423831281597	-1242.511075600533	104.23246066122988	520.1257405811272	1356.7116222206132	1063.485082456488	1724.0077647327994	449.16518332677134	53	10	19	21	47	20
170595000	-46989.61178970618	-45369.89418616911	-1619.7176035370658	-45369.89418616911	677.2831671789226	0.4454682637823662	0.9256096176294635	0.04582213077698965	0.3532184267548859	0.05961664884481795	0.02446365626833769	0.04423984676758219	8.735590161238533E-5	1.2913344081164884	4.87365864870807E-5	2.561087371600745E-8	1.7154672659337433	-1250.1221451448798	102.87085438766697	172.7225336635664	318.2083923742952	1219.997379332868	1374.7400743760395	901.7770816297118	49	1	8	37	51	24
170600000	-46989.87630476232	-45379.65024587287	-1610.2260588894471	-45379.65024587287	699.4613054345252	0.4454682637823662	0.9256096176294635	0.03249100644781524	0.3478597763621735	0.05961664884481795	0.02446365626833769	0.03878303670424576	8.589671137551731E-5	1.2465385925869314	4.934871303062269E-5	3.286447302196324E-8	1.8757687456766545	-1234.3692175413735	85.34318323765767	417.7395526640819	428.7414638201381	1367.5533717460323	1926.6671627255096	940.8077594400967	53	3	1	43	42	28
170605000	-46994.88216974096	-45391.10228913438	-1603.77988060658	-45391.10228913438	688.60803364329	0.4454682637823662	0.9256096176294635	0.03878850990804724	0.35565338754645964	0.05961664884481795	0.024231603327406186	0.04253153527807808	8.601756839230809E-5	1.2588993765329146	4.9212855117597516E-5	2.6628052613777304E-8	1.755222326838195	-1244.715697056922	77.22397250820444	193.72600664417746	701.9670089160627	1369.6310167146914	1938.4738686956798	518.4779147132842	44	11	1	20	66	28
170610000	-46996.91227505511	-45392.3807548284	-1604.5315202267088	-45392.3807548284	755.9710049654517	0.44793193300577044	0.9275629864702516	0.03878850990804724	0.35661022235402606	0.054650577414458834	0.024231603327406186	0.04253153527807808	8.88423608824947E-5	1.2558826155809864	4.868748273024052E-5	3.406766607800942E-8	1.8389764667205315	-1232.2794535519854	104.3205662534759	793.458099907165	1124.218741771416	864.8135317674502	1496.511094830822	564.6168952776267	54	3	16	5	63	29
170615000	-46965.20176001125	-45387.008451791175	-1578.193308220075	-45387.008451791175	690.5178966631889	0.40323099305519167	0.817046533594028	0.04116688388775667	0.3396281899145693	0.05239418905423487	0.021413551650920362	0.04112491590040909	8.879882429078924E-5	1.2824082738952856	4.866749299551376E-5	2.3199029687637497E-8	1.7110751805284456	-1238.2083173761189	77.60365163255709	358.9977256280345	875.6457130939106	1097.5470320633854	1704.7783983910078	706.6940573840694	55	4	11	5	77	18
170620000	-47005.527554848966	-45408.25869529462	-1597.2688595543466	-45408.25869529462	771.2657198910697	0.4447472019414562	0.817046533594028	0.04116688388775667	0.3517687102154067	0.052403825050127605	0.020508448100307972	0.04457306478280247	8.824384411129857E-5	1.300386411551117	4.7544405204677115E-5	3.724426546001143E-8	1.8907530339730652	-1229.3200948587134	79.27987019149684	229.10584322408326	607.3042556315971	1199.976343327086	1963.953112747671	587.5577503631538	54	3	3	9	81	20
170625000	-47003.82916207614	-45380.4704869223	-1623.3586751538378	-45380.4704869223	692.35772986287	0.42822265326159326	0.817046533594028	0.04116688388775667	0.3517687102154067	0.052403825050127605	0.020508448100307972	0.040456601434778736	8.875004735847085E-5	1.2666408344046307	4.8620819617373305E-5	5.558362933191241E-8	2.1466703650378527	-1237.5203936400083	111.90758103472304	95.05075115125013	575.784337894485	1254.438802046583	1884.129527701223	270.6677362179698	49	8	14	6	79	14
170630000	-46984.95839754479	-45410.44663624214	-1574.5117613026548	-45410.44663624214	688.416042540471	0.42822265326159326	0.817046533594028	0.03591242475831998	0.35308822972023285	0.052403825050127605	0.024880821166233098	0.040456601434778736	9.01326287085384E-5	1.3222151874526418	4.838323679176676E-5	4.567964613472058E-8	2.2437704476789797	-1237.5512456709478	83.10764513989359	140.49055727685862	981.1437558867945	1509.3458450111577	1715.0253961558435	394.27552626762593	48	8	12	22	63	17
170635000	-47004.976319643916	-45423.3251824427	-1581.6511372012164	-45423.3251824427	747.4160950011051	0.4153444311258482	0.817046533594028	0.03591242475831998	0.35308822972023285	0.05091943283117157	0.019937347453435714	0.040456601434778736	9.25463705985318E-5	1.3083059405757012	4.877419986580687E-5	4.129071012035067E-8	2.0244183848235617	-1232.8100889290217	76.91462065903212	142.32331099233429	581.9690315344792	1237.799882270942	1736.227178666464	1031.3487039856618	43	12	19	11	63	22
170640000	-47002.8033359784	-45416.39156920626	-1586.4117667721443	-45416.39156920626	651.5905216705391	0.43436353387702376	0.817046533594028	0.03618569621033634	0.35308822972023285	0.05091943283117157	0.02282570050480539	0.050758320786210606	9.259343563944532E-5	1.2677557909473474	5.010369961997647E-5	4.464627865566741E-8	2.0176802490067276	-1222.2990681243991	94.87869059943486	70.76583148379022	321.84048780160026	642.2901245027304	1730.5781314176238	440.33971725286995	33	22	1	26	68	20
170645000	-46978.37081636806	-45403.61940795102	-1574.7514084170423	-45403.61940795102	595.5701149731392	0.43436353387702376	0.817046533594028	0.033901062605725736	0.36030320065755905	0.05091943283117157	0.019644085994830876	0.042514420416356904	9.242064825405853E-5	1.360751902639132	5.3323747179240704E-5	7.601010925425166E-8	2.6160531605060626	-1221.7707232117382	114.23370047676788	117.7908769563413	224.5600834665421	801.7503940825303	1727.76407444886	369.37963054775884	49	4	4	29	65	19
170650000	-46974.57673692591	-45403.56897505334	-1571.0077618725725	-45403.56897505334	593.1985437545142	0.43436353387702376	0.817046533594028	0.033901062605725736	0.36030320065755905	0.05091943283117157	0.019644085994830876	0.042514420416356904	9.499979198703271E-5	1.3168476500535278	5.255413800641452E-5	5.250113578900147E-8	2.279030854335592	-1220.562962354964	84.77235081668671	63.91011451406192	202.1154468683666	678.8485410692898	1767.6510994046607	441.751881385582	41	16	1	28	65	19
170655000	-46973.19315531219	-45399.30556673288	-1573.8875885793097	-45399.30556673288	583.1040183002478	0.43436353387702376	0.817046533594028	0.04298643480294232	0.36030320065755905	0.05679950393268184	0.019644085994830876	0.0404366810512302	9.36796052783801E-5	1.3509447525114286	4.798426573756748E-5	5.947563759895766E-8	2.490108197111128	-1225.675072136539	106.39148487695513	136.75491400726716	109.9035840615583	910.8904950545274	1486.8871224745199	453.8766467284242	23	16	19	26	64	22
170660000	-46968.7038652682	-45401.37065494571	-1567.3332103224895	-45401.37065494571	669.2964457398135	0.43436353387702376	0.817046533594028	0.04298643480294232	0.38579273015063	0.05559561236835343	0.019644085994830876	0.04205860386775131	9.586840217597404E-5	1.2750066306429804	4.85907661689232E-5	6.401035430401557E-8	2.449685630565707	-1220.3322753713112	98.580081148914	93.2854698129446	189.81707975264766	765.7957406813092	2262.954044867248	535.0355701265202	28	26	5	42	46	23
170665000	-46988.73031549072	-45416.066339039666	-1572.6639764510517	-45416.066339039666	602.8330820516576	0.4253354156193632	0.817046533594028	0.04298643480294232	0.3387233986390932	0.04246939343110309	0.02098926770113201	0.04205860386775131	9.287809730143072E-5	1.3646800185485182	4.8310752991102654E-5	3.861454043477263E-8	1.9618057625518308	-1221.8228905478015	36.50113002981761	39.241270881287555	113.10403896004368	766.3220527401451	1735.9102614512783	633.0147364951522	1	1	57	40	46	25
170670000	-46968.99006753893	-45399.05958613603	-1569.9304814029008	-45399.05958613603	614.8967936044055	0.4253354156193632	0.8177017964804434	0.04298643480294232	0.332918615638027	0.058655819988923	0.023584374208022722	0.037824374592826046	9.192613835279501E-5	1.325796776423815	4.94858418671334E-5	2.7883054047954264E-8	1.7625032514504129	-1222.9622684931599	23.63368607004482	30.663110146568606	80.62727353875212	729.2100241768462	1836.7794625521158	460.5945100033096	1	2	55	33	57	22
170675000	-46974.32951851748	-45393.38405421767	-1580.9454642998078	-45393.38405421767	669.348249786393	0.4253354156193632	0.8177017964804434	0.04289206070414652	0.3400286327436269	0.048387359841964725	0.022710268594626395	0.04300537642406804	9.11308011451233E-5	1.318102949383792	4.850138350309887E-5	2.6434391022492374E-8	1.7874113094187472	-1244.9140360133404	56.66207685863689	35.23169654613467	122.2617204438297	958.8085357303672	2459.864144582811	488.46158963837314	6	1	47	39	51	26
170680000	-46989.90761862296	-45401.36689989019	-1588.5407187327653	-45401.36689989019	554.6193655501388	0.435441868760446	0.8177017964804434	0.030350155372886913	0.33956438703793684	0.048387359841964725	0.019279406219453885	0.04300537642406804	8.418100771191077E-5	1.2850161346110656	5.01358543335007E-5	2.0617115995969274E-8	1.6403347186001769	-1233.398772356678	88.94197297171027	69.07251644542744	157.64258645765977	803.4259282163207	1976.7941052841113	685.0411432282948	30	9	16	42	46	27
170685000	-46977.2311475395	-45377.71095248981	-1599.520195049695	-45377.71095248981	569.3437474099893	0.435441868760446	0.8177017964804434	0.0413354572174318	0.33956438703793684	0.048387359841964725	0.022655693200875793	0.03602216624064317	8.766979848121975E-5	1.2831708238945299	5.0008105244117206E-5	2.6258784241290624E-8	1.6706880617773952	-1226.519987659636	120.13279527984173	38.19179137631229	146.98185874562736	951.7955620608869	2202.4987416112795	581.19564344592	41	8	8	44	38	31
170690000	-46961.56747895544	-45387.59301134649	-1573.9744676089463	-45387.59301134649	680.9948714279872	0.45034505362343363	0.9180016724350272	0.03635584959911809	0.33956438703793684	0.060704290516694445	0.022655693200875793	0.041018631439608474	8.708631755878824E-5	1.276825894661277	4.9387716305659854E-5	1.7389233400535E-8	1.5314085315863926	-1228.7070417336902	138.66672705864517	41.16776459304524	201.5836393968544	1125.3016246689901	2164.4636868830394	534.3257046122301	37	20	1	23	64	25
170695000	-46982.71977126094	-45384.40777348544	-1598.3119977754984	-45384.40777348544	610.8158100045024	0.47973863059949107	1.056970716374401	0.03635584959911809	0.33555458366896607	0.05228619822212271	0.022655693200875793	0.04061937332781439	8.492902996126196E-5	1.2642472208546902	4.7580159107326904E-5	2.789038145404483E-8	1.8338575185988677	-1240.637280780785	94.38922516615374	66.37163747528353	214.71964429372233	736.8342655838956	1986.01434033434	531.8989081422434	50	7	1	26	67	19
170700000	-46966.06838367176	-45390.097006054755	-1575.971377617005	-45390.097006054755	548.2060817180976	0.47973863059949107	1.049788975791739	0.03635584959911809	0.33555458366896607	0.05228619822212271	0.018875528478037588	0.04061937332781439	9.094221999709928E-5	1.2949180136911447	4.9382457111788846E-5	2.664768018724994E-8	1.772831705755164	-1245.266350086862	151.7517312769443	81.43194091237544	281.2691628419668	1196.3826784226471	1879.8056462149045	836.8505021300696	33	20	4	12	70	31
170705000	-46977.91807619408	-45397.24233855687	-1580.6757376372107	-45397.24233855687	573.5333090356588	0.47973863059949107	0.972552771981214	0.03219134102881992	0.3583097597279606	0.05228619822212271	0.018875528478037588	0.04061937332781439	9.10073013761343E-5	1.370492194746202	5.2296136773845236E-5	2.9744143070644686E-8	1.778849265858652	-1228.3266461410892	83.73447762133982	116.92920759513922	913.183862983457	562.698975891963	1728.8425016381627	995.9830276811697	19	38	11	7	64	31
170710000	-46994.01707162197	-45404.031305836266	-1589.9857657857046	-45404.031305836266	551.2383911827516	0.47973863059949107	1.0870634305799705	0.030507080585448668	0.34637782285306956	0.052934064636045414	0.018683896173235806	0.04061937332781439	8.614794355474284E-5	1.262753082279525	5.205886775090046E-5	2.601025689948073E-8	1.9037758342590312	-1242.0043993397348	248.0413844709094	107.5511903778975	640.4978992040361	1193.5490621650765	1855.6054631074842	481.09249572115556	17	40	19	4	74	16
170715000	-46970.245829593136	-45398.07876110142	-1572.167068491721	-45398.07876110142	529.4965440241169	0.4743648586698065	1.0025466225631272	0.03206385076150675	0.36010421359877254	0.06054120752584686	0.018683896173235806	0.04061937332781439	8.752178167249717E-5	1.328705559433723	4.925573056628087E-5	2.239234186279569E-8	1.7824323496509022	-1243.0727639559968	332.78805703889554	90.25001457013354	272.19933153885347	736.8072325301557	1478.6267870083943	658.9465951591573	9	45	3	15	88	10
170720000	-46988.23634894528	-45401.381731589885	-1586.8546173553937	-45401.381731589885	519.6736577548036	0.4743648586698065	1.0025466225631272	0.030288160697689446	0.35952074927913275	0.05140962341167304	0.018683896173235806	0.04061937332781439	8.614603515620921E-5	1.2548041110176484	4.967310939481986E-5	2.5303580507119388E-8	1.833098979178436	-1244.380778206358	90.45408276668515	103.30414834135749	513.5595131253151	800.8624879261339	1491.8870865778658	518.3101563311874	17	35	5	17	82	14
170725000	-46966.9906892485	-45393.219854000774	-1573.7708352477243	-45393.219854000774	527.5986817501644	0.48106352315964634	0.965654313197227	0.039522855685329664	0.35952074927913275	0.05140962341167304	0.020743993956686642	0.04061937332781439	9.542504711298688E-5	1.2481536178973607	5.3591217430265005E-5	2.261976840402218E-8	1.689170739229171	-1250.2235276173255	92.08560136534818	71.00529202986063	300.4665876608859	639.5541834775914	1863.6017050528806	390.55083625178514	33	12	5	24	80	16
170730000	-47006.13104962096	-45423.740296162985	-1582.3907534579741	-45423.740296162985	529.1014185346991	0.48106352315964634	1.0758871499228964	0.039522855685329664	0.35952074927913275	0.05360459413777773	0.020743993956686642	0.04417760198234381	9.494185030350997E-5	1.234839485755304	5.45772173398361E-5	1.716706367222577E-8	1.4819867506786726	-1244.5417825675368	108.05161353219627	137.8101482833712	317.95196972001105	618.2667445796886	1544.8398523135309	541.3738698196074	27	15	18	15	76	19
170735000	-47004.23706744641	-45418.026851058494	-1586.2102163879197	-45418.026851058494	529.8437302041336	0.4757801625558841	1.0972732504230858	0.039522855685329664	0.34264645335135996	0.05360459413777773	0.020743993956686642	0.04417760198234381	9.298675897864951E-5	1.3201727353046928	5.2905019756485546E-5	2.1299208668329342E-8	1.6799090604439366	-1257.523406470073	136.9930251509844	176.86468986171397	1044.4085525134549	766.6989170140268	1581.2024624607764	791.7308657516686	30	20	2	24	74	20
170740000	-46954.57623936494	-45398.774665980265	-1555.8015733846748	-45398.774665980265	536.6627272768562	0.4757801625558841	1.0772741458173603	0.039522855685329664	0.34264645335135996	0.05360459413777773	0.021272308434784528	0.04417760198234381	9.001246739309384E-5	1.2223282920752951	4.877573866823142E-5	1.9837565944832475E-8	1.8171681288794004	-1258.2542257830721	141.0245473549944	138.36715978316508	351.4361879291913	1039.9729001651851	1549.774820401423	699.5548927383547	27	24	12	21	67	19
170745000	-46976.25639750905	-45392.99176212252	-1583.2646353865318	-45392.99176212252	516.2102575795633	0.4757801625558841	1.0772741458173603	0.038960807265112446	0.3583177161551932	0.06084071110680945	0.025457776399984186	0.03909695121612152	9.328328445824435E-5	1.2560225594453485	5.304419776613377E-5	1.9634766821892154E-8	1.5955372404562642	-1248.3886316883363	128.75915622876508	110.0298336023181	300.4977120639891	1253.0808122280919	1492.0514364764363	606.6066338641002	10	37	22	34	53	14
170750000	-47012.78295156395	-45409.49015754672	-1603.2927940172326	-45409.49015754672	493.7138903915393	0.4940633181473312	1.0492997643868744	0.039067980718420936	0.3637769239790024	0.06084071110680945	0.022101284192222424	0.04511260493436606	8.891436756608584E-5	1.331679358261881	5.019100871212143E-5	2.4222201365731173E-8	1.7042180891818859	-1256.9943525059775	216.90021809503133	69.60809551935645	134.85697216691113	299.246983831937	1480.9559685501147	362.22750794910434	5	2	50	12	92	9
170755000	-46991.77496222803	-45407.41803140222	-1584.356930825807	-45407.41803140222	543.8253307842556	0.4940633181473312	1.1514337289054994	0.0396058858747743	0.3474546043973352	0.05961738714091256	0.022101284192222424	0.03824123716356817	9.10859269237709E-5	1.263291921258606	5.037004252150282E-5	3.5375776399185346E-8	2.1091901602594145	-1265.7667041162772	201.3026003915149	85.85415239507898	245.47355257547397	884.2998312833307	1673.8770333667662	426.73375476458597	10	8	45	8	90	9
170760000	-47015.390554743884	-45419.57871914886	-1595.8118355950182	-45419.57871914886	488.96457373330395	0.4940633181473312	1.1514337289054994	0.0396058858747743	0.3488514374291975	0.06495962124872894	0.020411634308491043	0.03865689340346161	9.45517877205709E-5	1.2623979569492343	5.3495539903044644E-5	2.7583404325061827E-8	1.7860927377238496	-1256.2595790452851	124.08672531066091	174.39440128216742	185.20050570326234	228.0348847496578	1462.3834109874665	319.55233171022843	17	12	36	8	88	9
170765000	-47020.20335109825	-45420.26165473706	-1599.9416963611893	-45420.26165473706	553.9622759612571	0.5059092208038939	1.1514337289054994	0.0396058858747743	0.3488514374291975	0.0503369396749152	0.020411634308491043	0.04499117127520443	8.860314855821546E-5	1.293769771807064	5.239580882863062E-5	1.847702590461815E-8	1.5548227406250077	-1245.731167199624	172.55736967115956	1066.1825611001884	660.072691286644	2586.056982088567	1581.8085500625896	438.6168474776963	54	1	20	4	81	10
170770000	-47003.01732092232	-45417.72443376899	-1585.292887153329	-45417.72443376899	499.02978060084774	0.48477909611539605	1.038943459158956	0.04197326083969416	0.35182083436499295	0.05303903101522343	0.020411634308491043	0.0400231149451131	8.349507987140873E-5	1.1272887305971464	5.271526913029809E-5	1.6630902421786667E-8	1.6076476576867562	-1242.515830541406	131.43221215871077	201.15791772215047	567.1634357592202	365.2269108472398	1514.5127111240704	369.86512577660864	51	1	4	15	91	8
170775000	-47026.2180514046	-45414.82620892438	-1611.3918424802193	-45414.82620892438	526.9078578421463	0.4797242928124417	1.038943459158956	0.03957766392400438	0.35182083436499295	0.05303903101522343	0.020411634308491043	0.0400231149451131	8.926973209775258E-5	1.2285855310934999	5.422045900816406E-5	2.4457359686963596E-8	1.6470511499327152	-1239.7366721691656	127.67525613207079	253.15135229447438	403.48353180652737	1472.3988029262946	1904.9713513431284	401.4479179030055	51	14	10	30	46	19
170780000	-47017.37212663802	-45431.93757623406	-1585.4345504039686	-45431.93757623406	438.26839906001044	0.4797242928124417	1.14729923681721	0.040399493204539054	0.35182083436499295	0.05303903101522343	0.020411634308491043	0.0400231149451131	9.538507497953369E-5	1.221225443468631	5.781600824609354E-5	4.4183974184663796E-8	2.1030021245443793	-1228.7622374913792	125.6103833793052	245.13442331917605	526.6098345309377	1001.738678451817	1710.2018255091612	573.6419209871946	52	16	7	6	74	15
170785000	-47042.30068835217	-45440.130421889065	-1602.170266463099	-45440.130421889065	463.81624873777696	0.5041725046252524	1.2497481866335292	0.040399493204539054	0.36483130055900265	0.06004732816877162	0.026455622120073883	0.0400231149451131	9.265049251459386E-5	1.1961786466554845	5.4928189488078406E-5	3.85985450903763E-8	1.94035713597148	-1238.5077775160403	109.90260011495911	444.1416311694068	493.5939042082632	1250.0054560484184	1552.4930404503364	276.9049304639876	49	12	10	19	68	12
170790000	-47038.96354910172	-45423.32742567242	-1615.6361234293001	-45423.32742567242	490.4894646223121	0.4887740249718611	1.2497481866335292	0.032577800069145006	0.34800900383283906	0.05271469734733664	0.027640621095104848	0.0400231149451131	8.655572776714574E-5	1.1867534881784838	5.3337086593838383E-5	2.5715413309020325E-8	1.692602276713324	-1238.9553827939442	169.0336669509412	270.59579010872585	714.9860184482329	1611.8982166750889	1609.1187626492713	287.494161576872	55	12	21	23	41	18
170795000	-47016.34564750601	-45413.59517330166	-1602.7504742043482	-45413.59517330166	461.8537244570072	0.482798875202246	1.0614174701887775	0.035776324744387224	0.34800900383283906	0.049386953249017075	0.02146042666640785	0.037440101124032836	8.805266669521012E-5	1.1388102699149125	5.461030011746549E-5	1.5096698752578225E-8	1.3801112682703442	-1229.8222767782736	99.06665141057707	360.3694266685074	810.1413845137926	1744.4182853185994	1579.9425191084504	171.43905792026746	52	16	13	6	68	15
170800000	-46967.088068240424	-45400.62106178894	-1566.4670064514903	-45400.62106178894	493.7617301601638	0.482798875202246	1.145859647260612	0.035776324744387224	0.34800900383283906	0.050177652809029374	0.02146042666640785	0.037440101124032836	8.523733521702659E-5	1.3328537737419002	5.3124941921389114E-5	1.4947911196490958E-8	1.5151614283965131	-1231.5926387720042	126.2637767035838	368.39256263963625	632.0314432393603	1657.1002401563626	1476.6531401965226	209.54851804020936	54	18	14	7	64	13
170805000	-46971.63306339022	-45396.641614175656	-1574.9914492145604	-45396.641614175656	421.1440384777332	0.482798875202246	0.9464473706009929	0.03562737104588964	0.34800900383283906	0.05263246417425228	0.02146042666640785	0.037440101124032836	9.07507026546756E-5	1.1917601413262384	5.522462142964273E-5	1.3635539164483378E-8	1.382775690250084	-1232.6373538508715	100.5807766748492	314.55630126142563	526.5199084747146	1696.165856041179	1089.260903594486	214.07177439553217	55	1	21	50	29	14
170810000	-46998.4989013588	-45406.9709870204	-1591.5279143383937	-45406.9709870204	437.9112261715917	0.46102282774563286	0.9464473706009929	0.03697146562223341	0.34800900383283906	0.05263246417425228	0.020635390993048244	0.039725119407658646	9.048794121900012E-5	1.325125870295371	5.5093278274595616E-5	1.9913019802449736E-8	1.6167360576385976	-1246.8239901520164	134.57824391774128	277.12774377044104	416.3638153679957	1761.8321768882013	2578.354345327792	234.42079243362994	55	12	2	79	7	15
170815000	-46975.57635133169	-45399.12472793382	-1576.451623397872	-45399.12472793382	473.0104227975321	0.4473239939338022	0.9464473706009929	0.03697146562223341	0.34800900383283906	0.05263246417425228	0.017708331703488733	0.039725119407658646	9.14991189405887E-5	1.2430139555530968	5.477898404027988E-5	3.61628958158722E-8	1.9102014220200316	-1216.876633331527	123.62874900611983	384.66019310987934	433.95364312843066	1792.5173167493163	756.0181880877686	257.6499493030443	54	20	6	66	12	12
170820000	-46988.79036625334	-45408.57812749221	-1580.212238761128	-45408.57812749221	463.152881101918	0.4473239939338022	0.9464473706009929	0.03697146562223341	0.34800900383283906	0.05263246417425228	0.017708331703488733	0.039725119407658646	9.190369833294605E-5	1.282239148572596	5.42362890044734E-5	4.282319587887102E-8	2.1545312908578613	-1230.171495096277	104.43016847951773	468.23484247537846	979.2141827021491	1863.922908607348	813.6684895259936	334.91923490888587	54	23	12	57	16	8
170825000	-46996.79921063262	-45406.19540148746	-1590.6038091451617	-45406.19540148746	463.64237700829386	0.48000161431679905	1.0559760058864445	0.04134466749311859	0.34800900383283906	0.05263246417425228	0.018501939721988554	0.04126603877566763	9.121767075352437E-5	1.3188973303826619	5.33387011917798E-5	4.849423560380083E-8	2.186849625330305	-1232.9221079976444	95.37910413869554	432.08671481723604	1547.9942402479535	1442.6682665256164	797.0311569904584	283.31336250709813	54	13	57	26	13	7
170830000	-46951.7236422161	-45408.893674984596	-1542.8299672315045	-45408.893674984596	423.6768689221564	0.48000161431679905	1.0441559093343007	0.04134466749311859	0.33074324570826213	0.05204417843546393	0.022000021707354555	0.04133801548035953	9.152541034556763E-5	1.227757258929382	5.581127384272906E-5	2.0958892914852713E-8	1.7698119127903893	-1234.6236868999717	103.36326137619551	561.1800977539568	2193.860524619256	2296.7271004203953	666.4291473092243	146.90608458406732	54	34	41	6	29	6
170835000	-46966.75086568221	-45406.79521613394	-1559.9556495482702	-45406.79521613394	429.339864911714	0.5027243280930114	1.2706405275848767	0.03936500094638203	0.35598877562379194	0.05004719138878493	0.022000021707354555	0.04136719727557276	9.187188992356017E-5	1.2398844380849006	5.323127249618221E-5	9.976887576681535E-9	1.2805270261887751	-1240.0262750702618	134.55377316817254	664.7193108896714	2034.1745916513203	1973.5655119320115	1422.3565386121454	513.6346019612372	52	44	7	33	16	18
170840000	-46964.66849188101	-45419.79329912889	-1544.875192752122	-45419.79329912889	368.705738549873	0.49299898936997893	1.0517977623714545	0.03936500094638203	0.3398239225555534	0.05860721979727577	0.022000021707354555	0.04136719727557276	1.015965761501959E-4	1.2419080329684222	5.680534978860593E-5	1.9857055430317534E-8	1.5882758015880165	-1238.4563807896552	127.09846201785884	553.6207542275414	742.1683328962699	1839.9280495051144	1919.8322164364813	561.1075422570805	57	37	1	41	11	23
170845000	-46961.85639019346	-45404.99394041211	-1556.8624497813478	-45404.99394041211	373.69414748930075	0.49299898936997893	1.0517977623714545	0.04135799352807765	0.35789069313274835	0.05860721979727577	0.022000021707354555	0.04136719727557276	9.818074794174497E-5	1.2687110445855678	5.4003816766301996E-5	2.528524811827321E-8	1.778778367991991	-1235.9218913317804	106.30720176093233	519.451912014639	2566.4475502807777	1679.2563842382096	2252.0129747737365	415.2199679396926	53	39	12	16	26	24
170850000	-46959.774608239146	-45404.328015267245	-1555.4465929719004	-45404.328015267245	358.9511343746493	0.4668092775266611	0.9036727674633103	0.04135799352807765	0.35789069313274835	0.05860721979727577	0.02458048758502672	0.04136719727557276	1.0176447497520588E-4	1.270325512723595	5.133517381033036E-5	2.9859704715995675E-8	1.8329840597838574	-1241.3346174980609	122.41967319730125	442.87924371135676	1482.168114182053	1100.2665569568437	1981.0868434606998	596.1792780852359	52	26	39	3	28	22
170855000	-46932.36735406703	-45387.91037140184	-1544.4569826651866	-45387.91037140184	374.3282808038157	0.43213557035481487	0.791899087937718	0.04135799352807765	0.3457957877030742	0.05860721979727577	0.02458048758502672	0.03512153814140598	1.0506237386457347E-4	1.3356726219240758	5.274363975015948E-5	3.230998523121469E-8	1.9771315877652484	-1244.098405988574	139.68545609058097	447.25268778593045	1502.830300806994	2198.0845717885704	1031.2650089495503	114.75621894963214	46	34	10	54	19	7
170860000	-46979.131328913994	-45409.69656828557	-1569.4347606284182	-45409.69656828557	368.7670560606275	0.43213557035481487	0.7314586227243725	0.041490592131733464	0.34995585892433156	0.055347104616664956	0.019306953438825075	0.03776214896481341	1.030661378314187E-4	1.320586088166588	5.2831238235301627E-5	3.528854006211223E-8	1.8453718292557342	-1239.9431038104892	138.04285719346365	512.8879541801456	1536.8838873719399	3122.998976671613	861.5952010665594	135.08454561850965	52	26	27	42	16	7
170865000	-46962.93152385289	-45411.91303064167	-1551.0184932112177	-45411.91303064167	391.41888935520967	0.42778881017784715	0.7314586227243725	0.04304247583953992	0.34995585892433156	0.055347104616664956	0.017283321786408824	0.04702863839674127	1.0127088737227112E-4	1.3074356467855732	5.079545959984845E-5	4.146436290154441E-8	2.139100449064578	-1249.9182587521934	146.2578309026045	492.08483185775134	1386.7531875518205	2614.3634523810306	737.412302708911	130.8639079067537	48	31	22	39	23	7
170870000	-46952.90541659783	-45420.73514080065	-1532.170275797178	-45420.73514080065	373.2991010196435	0.43122574284491677	0.8487847411230864	0.03590917637313409	0.34995585892433156	0.050684848407258315	0.023452139132796708	0.04702863839674127	1.0677034085471909E-4	1.2452799649194555	5.3072495846520035E-5	1.9644155980002148E-8	1.5643632545140416	-1239.8786529026731	112.63747434939945	529.4527762431564	1053.6383897130747	1840.5380882391582	394.8989301738383	85.63029975691468	51	25	1	79	8	6
170875000	-46891.56797725846	-45383.35670455006	-1508.2112727084032	-45383.35670455006	441.16583726754027	0.43122574284491677	0.8116431579268333	0.03590917637313409	0.34995585892433156	0.050684848407258315	0.018941194213250086	0.034120444755422065	1.1168731243879623E-4	1.3615197638842662	5.275613796741678E-5	1.3857474046753739E-8	1.3899233670391609	-1235.5596163089513	122.59536129230464	73.40480525634175	425.2865068609516	1731.220893256379	175.7083771817264	197.39360117273884	36	16	31	72	13	2
170880000	-46928.627557919375	-45396.442868570375	-1532.1846893490006	-45396.442868570375	393.221284297422	0.43122574284491677	0.8116431579268333	0.03590917637313409	0.34003135381690364	0.05626851948519628	0.018941194213250086	0.04739096732676342	1.065252890390142E-4	1.2766475298453175	5.052225603993471E-5	2.1963009558647186E-8	1.7867180494312167	-1262.068822264357	164.30800947081065	423.9786150566321	467.3843154945921	2196.170278260814	364.3342935589104	166.44149161124386	52	6	20	75	15	2
170885000	-46948.068982697914	-45393.360776282505	-1554.7082064154079	-45393.360776282505	406.99726651841513	0.43122574284491677	0.8116431579268333	0.03740476594537317	0.3702016949151507	0.05626851948519628	0.02387571414081487	0.04739096732676342	1.057363040966702E-4	1.320707918576345	5.122207231260672E-5	1.4364451954339012E-8	1.4298575092592223	-1263.7927909042485	127.16701243153985	493.0457170169727	1310.8929720061922	1806.681012423998	119.77202423248032	138.81935259932976	49	26	11	69	14	1
170890000	-46942.355820348756	-45402.72102173426	-1539.634798614495	-45402.72102173426	396.3359966635841	0.43122574284491677	0.8116431579268333	0.041066607439939284	0.3702016949151507	0.05718928393069184	0.02989410298878604	0.045227396390426756	1.053513998102581E-4	1.3475036530364213	5.27358985819986E-5	2.3101784737060993E-8	1.7045024595682734	-1245.6354838509897	115.82505904021718	904.2306806971858	509.32271528593543	1555.9019835365816	199.74710623757014	21.738070379979092	51	15	16	70	17	1
170895000	-46925.658868405844	-45384.2599063949	-1541.398962010942	-45384.2599063949	399.4056612244695	0.41737527940029395	0.8143831735446121	0.03803668805215037	0.34200743312305426	0.05718928393069184	0.019041054131404982	0.03896697497498965	1.0601926774647586E-4	1.2749789744791205	5.353448477008496E-5	1.990471943311781E-8	1.572082526451067	-1243.8888532952396	130.5403996163925	207.14894906100915	633.2616646529646	1789.9290708762637	262.0335839068703	43.33107761399622	50	1	28	72	17	2
170900000	-46991.45757340139	-45418.9945053883	-1572.4630680130927	-45418.9945053883	399.00287432635594	0.41737527940029395	0.7180599290612857	0.04049685422392618	0.354680957096072	0.04749681122341581	0.01820788379921822	0.03896697497498965	9.523291367884706E-5	1.1983688047633956	5.1184413274735746E-5	2.6343519632215512E-8	1.8560658412887896	-1253.9147343344246	121.98615387324898	272.1799881348338	890.1900868860873	1712.7960264049289	524.1872623905787	172.8456448603974	49	1	16	83	12	9
170905000	-46943.62264912221	-45413.29314906974	-1530.3295000524708	-45413.29314906974	415.4221860857739	0.41737527940029395	0.7180599290612857	0.038215626017022136	0.354680957096072	0.050250567901104236	0.023260047397730115	0.03896697497498965	9.705321310137462E-5	1.301143907746976	5.0704301325657474E-5	1.8628099897413334E-8	1.7374927471191406	-1246.728960280411	123.14337892322405	378.8408025515175	1074.228215350155	2650.087162811089	358.785609332804	274.75114841296926	60	2	25	61	7	15
170910000	-46955.49174741721	-45410.395200337145	-1545.096547080062	-45410.395200337145	409.86493185476934	0.41737527940029395	0.7256168906209619	0.0373175853929744	0.354680957096072	0.04892061891927569	0.02297660215877783	0.042236353815114494	9.423491081030258E-5	1.2648295330772505	4.8425393244578907E-5	1.5789662912217178E-8	1.5884245651981133	-1246.0593557993398	89.72499565417732	454.9813898316976	1023.1455808936224	2106.1415941610803	377.24746219417403	120.22133228817567	54	11	15	71	14	5
170915000	-46973.68171899854	-45406.017449493476	-1567.6642695050587	-45406.017449493476	408.9176966650983	0.4275164781861648	0.8264910600609019	0.0373175853929744	0.33278326009776354	0.06115072717532936	0.021950911158060117	0.037619522097318656	9.773895195963642E-5	1.2147497678539498	4.946939508685632E-5	3.622866889708893E-8	2.153345795510916	-1249.0866773007376	124.32262083496568	896.0071312937054	3402.270587298088	2488.83514414375	444.1852647445075	56.782438077961736	53	28	6	64	16	3
170920000	-46943.12805021145	-45403.26517357702	-1539.8628766344373	-45403.26517357702	400.7844222367726	0.44285295932077456	0.8751318166802899	0.0373175853929744	0.36310363142036794	0.05888171831538348	0.020803204956526634	0.04456190994205733	9.726751496909485E-5	1.2802514118504542	4.774714967242336E-5	1.747923962793003E-8	1.6835449502201056	-1254.2601536909988	108.18722032770403	583.1217716525074	815.5011633388477	2412.548119247259	1328.3495919969484	153.3858745370291	54	28	2	59	22	5
170925000	-46943.15459995919	-45397.921504812555	-1545.2330951466365	-45397.921504812555	386.79329116273055	0.44285295932077456	0.8508801984654373	0.033939030159553595	0.33832986249500563	0.05888171831538348	0.02061493054133074	0.04456190994205733	1.0107658199488519E-4	1.3111375214467946	4.758528907324254E-5	3.546214553138671E-8	2.090969207785571	-1247.918982623995	145.15223612590907	839.0855068092159	3245.077266608706	2217.883387194135	665.5414850746517	155.40468208700398	59	24	35	31	17	4
170930000	-46949.99555478726	-45406.067536739254	-1543.9280180480057	-45406.067536739254	390.5130250157323	0.4356549063546084	0.8711613888212715	0.04158628266648238	0.3473664958953886	0.058115871040023186	0.02061493054133074	0.04456190994205733	1.0389671686210079E-4	1.294539794265468	4.9805465656464046E-5	3.409508228224306E-8	2.0989232232060933	-1250.55849261072	94.20250327197238	398.3846840581993	2054.954865951554	1426.3659954350221	1732.428667430573	335.6172393609623	56	22	37	38	9	8
170935000	-46938.569796983604	-45402.553249244265	-1536.0165477393377	-45402.553249244265	380.1510827070383	0.4356549063546084	0.8711613888212715	0.04158628266648238	0.3473664958953886	0.04956226772902706	0.02215458297618534	0.048801314059010024	1.0458832724069932E-4	1.30949940666386	4.992886899099468E-5	7.460194208907893E-8	2.841317726905686	-1245.5675828782967	125.66411785131137	569.9210810479627	2434.4890297049824	2641.956849463075	685.7332142822205	284.22185500031645	57	22	59	11	17	4
170940000	-46928.80329624151	-45399.052631617225	-1529.750664624285	-45399.052631617225	378.8099465898472	0.4584198574931113	0.8711613888212715	0.03584450592624539	0.3499672281268437	0.04956226772902706	0.017777433342075998	0.03863596495617849	1.0136134412659878E-4	1.3872692948577277	4.886882148753521E-5	2.958846125810623E-8	1.916587209796973	-1242.2143096262075	129.949714422751	446.34472887122394	2162.280344470934	1280.3080600730616	794.51889607585	526.1582744611121	58	17	61	11	7	16
170945000	-46939.780132610875	-45421.059564647774	-1518.7205679630988	-45421.059564647774	379.7905108153518	0.4351500064074028	0.8711613888212715	0.03584450592624539	0.32958456302954364	0.04956226772902706	0.017777433342075998	0.03863596495617849	1.0039732362631122E-4	1.281810947474943	5.007834881130199E-5	2.1359582367406837E-8	1.8124402113296996	-1237.9118506415377	124.87294552481299	434.96315925542183	1813.3470691176356	776.9238854596447	683.6622791797124	174.97741901267216	56	21	68	3	15	7
170950000	-46917.56233120237	-45398.07148544201	-1519.490845760359	-45398.07148544201	450.8648573072149	0.4351500064074028	0.8242886157330676	0.03907953279364722	0.32958456302954364	0.04956226772902706	0.017517894776761394	0.03863596495617849	1.0275622753292233E-4	1.3267907685280476	5.216238899667198E-5	3.198445430769951E-8	1.9960825540112106	-1227.1684592181364	94.38201821231146	720.33630872785	1963.3597143762747	891.3134024980263	1338.1062690336728	94.74492752468718	55	23	72	10	3	7
170955000	-46955.832033377046	-45398.92053212555	-1556.9115012514978	-45398.92053212555	437.16119630557455	0.42516269663976625	0.8157627987968841	0.03907953279364722	0.3241754638032575	0.04956226772902706	0.01734163244373175	0.04498125744001872	1.0315747552554729E-4	1.2641045527100203	5.2856416656304676E-5	4.093780155533686E-8	2.02041139078958	-1226.3642939227966	108.20106106465174	525.8832102149455	1760.5506690963532	1458.4417733886237	1143.2506516871395	278.74741803942965	55	16	75	2	11	11
170960000	-46967.86406607559	-45406.286371341266	-1561.5776947343268	-45406.286371341266	511.1238587022408	0.42516269663976625	0.8157627987968841	0.03907953279364722	0.3241754638032575	0.04846902378765391	0.02355676015653233	0.04498125744001872	9.90465396940609E-5	1.4012514436195478	5.1704408603053565E-5	5.178099488240324E-8	2.140378619437535	-1222.8924671656976	80.62133334734045	533.9612621936153	1723.8748772437225	2011.8992874004318	766.0107766340295	564.0342638116095	61	10	68	9	9	13
170965000	-46922.469321991906	-45399.672826179245	-1522.7964958126613	-45399.672826179245	475.97261144752844	0.4316226349316295	0.8415712624581081	0.03907953279364722	0.3819012626961829	0.04846902378765391	0.019205393339473367	0.03917699540760152	9.77134183651962E-5	1.2993164485166222	4.862170792632383E-5	3.297585130375014E-8	2.126783382952332	-1231.332385412995	80.90310408729539	719.1815815806572	1636.353033024673	1184.9517467539263	257.2142625346972	101.92567289020968	58	15	58	31	1	7
170970000	-46948.61992548838	-45414.04033315136	-1534.5795923370213	-45414.04033315136	500.767496633559	0.4291766748255196	0.8415712624581081	0.034596515276779045	0.3131711866802553	0.04802925083487148	0.019205393339473367	0.035452675961946	1.0448354854069546E-4	1.1759059204948215	5.351040224427079E-5	3.875197051645384E-8	2.0833379862446075	-1223.685320710815	90.80518762853232	375.6770020382757	907.9190588268734	2175.1564946406097	895.5781514365113	166.45978874488097	57	10	8	66	20	9
170975000	-46969.187289673064	-45433.65184626084	-1535.5354434122246	-45433.65184626084	417.2829421649686	0.43783062321773636	0.8415712624581081	0.034596515276779045	0.38359001274493226	0.05692186466857336	0.019205393339473367	0.04069602250081053	1.0109787853342294E-4	1.281484234462447	5.345870448264775E-5	1.4171650031046572E-8	1.3723311142877619	-1227.1307298361896	96.8789422245031	329.4602063436161	610.4737701631558	1445.303693233681	1493.2908006001755	106.58703277199037	58	6	8	43	48	7
170980000	-46960.32236288053	-45409.673101540095	-1550.6492613404366	-45409.673101540095	401.29771457584746	0.43304701789554834	0.9216083769133446	0.034596515276779045	0.3479309660938234	0.05692186466857336	0.01961177531003376	0.04821628249124466	9.605301631217195E-5	1.2664999979911378	5.097658025092957E-5	1.5488466785952855E-8	1.4499788723081886	-1224.9338979207964	111.56870555478396	539.078152798298	1367.6094123379155	2873.210566865639	1358.0646824681878	117.49422212580029	58	14	22	26	43	7
170985000	-46963.848947372215	-45385.76504217215	-1578.083905200066	-45385.76504217215	410.1941535532867	0.47490780940467914	0.9216083769133446	0.03442387822244063	0.3456149263051634	0.05763007172679293	0.02391174035515426	0.04678156998631913	1.0039021431545349E-4	1.3849851706934284	5.233443893616351E-5	2.36661145145077E-8	1.527952659989119	-1221.7525100446787	93.70886683600014	482.0228830848899	1282.7956191003373	1441.958425283538	1377.2807724802224	95.82995477987598	56	19	41	6	39	9
170990000	-46950.22992354984	-45387.68433235756	-1562.545591192282	-45387.68433235756	417.9623855984701	0.46452365106890753	0.934812052647757	0.03651694666576636	0.3722696691079933	0.05646030237975978	0.020038114433659777	0.04678156998631913	9.866925556076838E-5	1.2129199420452847	5.0517005892532025E-5	3.215764370555071E-8	1.7809567193693179	-1212.3618957458737	74.12371541506853	249.38874086337617	1373.4513354609128	1359.9509935278954	1687.987306468714	83.88601601072187	59	4	52	6	39	10
170995000	-46962.066931971065	-45411.12962060808	-1550.9373113629854	-45411.12962060808	358.4694424304764	0.46452365106890753	0.9915591408804766	0.03651694666576636	0.3722696691079933	0.05646030237975978	0.020038114433659777	0.04057100909133634	1.0551469003228417E-4	1.3599904445702276	5.310413839479069E-5	4.27359666807199E-8	1.8791586585736346	-1212.1555351777563	68.61832540256499	181.2051906957387	1074.0833429032805	1530.6995210925736	1725.432790403244	124.43772998596377	60	1	35	25	39	10
171000000	-46957.625328358256	-45417.712699434676	-1539.9126289235758	-45417.712699434676	367.61086630386365	0.4714609137544627	0.9915591408804766	0.04534393818337718	0.3722696691079933	0.061890133661145645	0.022243417077120284	0.050907471820002	1.0785781358816204E-4	1.317230259746098	5.584229146241666E-5	3.8706954162169006E-8	1.8370989353723666	-1207.1430532921852	74.17124156083885	231.89953417277314	1223.0513661663651	1051.628812005911	1941.1990723481151	173.30767952919174	57	1	25	16	62	9
171005000	-46938.47788618189	-45391.18148603171	-1547.2964001501828	-45391.18148603171	361.7545601347996	0.45557206657230254	0.9167884095030115	0.04534393818337718	0.3722696691079933	0.061890133661145645	0.022243417077120284	0.03885932428535934	1.0572927643119968E-4	1.3784396006695898	5.3950505736133686E-5	2.7050874691838596E-8	1.5611344221021883	-1206.9181006333583	67.23394988069269	541.4677068756522	1038.9209734631747	881.7841313979256	2161.1559099375527	160.0065640584447	56	1	27	25	48	13
171010000	-46944.59748990359	-45394.70533907161	-1549.8921508319759	-45394.70533907161	360.5030287398466	0.45102290878102697	0.9167884095030115	0.04454513483340377	0.3722696691079933	0.056737644418721596	0.022243417077120284	0.04628130101048986	1.0265208524265654E-4	1.346032340415204	5.480817432184295E-5	4.280406884954288E-8	1.9163933874880794	-1207.475072465594	64.78348669137577	379.38584934441843	1588.704069367287	2001.5886720294354	1863.5847224906258	192.3026602541885	55	5	54	3	41	12
171015000	-46939.86496250479	-45399.21258845285	-1540.65237405194	-45399.21258845285	357.38236483706896	0.44023938872401475	0.9167884095030115	0.04454513483340377	0.333525637368756	0.05443450671130976	0.02442417469907808	0.0373336572192491	1.0750311649545989E-4	1.2902075005131084	5.621000883275088E-5	3.581545737199095E-8	1.744240600393876	-1197.8713452210259	69.25076078315814	222.3023600240509	1272.6217203203776	1389.5949034665343	1444.6714297917015	106.11146146737522	57	2	60	4	37	10
171020000	-46920.92940666574	-45378.66420110556	-1542.2652055601777	-45378.66420110556	362.13145240404134	0.44023938872401475	0.870819343386389	0.04528715246057876	0.3610587968709902	0.05443450671130976	0.02442417469907808	0.0373336572192491	1.0210018923113638E-4	1.2520097299515818	5.4283578292149615E-5	2.4735008843556944E-8	1.5739208886058926	-1195.0863188715202	61.28599714037456	195.2672120611576	950.0477602715436	1223.091995439325	1940.225720213391	115.52622173064144	55	3	49	19	33	11
171025000	-46950.17494547021	-45392.02342131895	-1558.1515241512614	-45392.02342131895	360.8374500492759	0.43356451256318196	0.9179605234127577	0.04061438570141093	0.3610587968709902	0.05688310516613177	0.018733996815342293	0.0373336572192491	1.0663035949418991E-4	1.2366396133315585	5.623869516864675E-5	3.536130272900921E-8	1.6831471093895791	-1187.5523380652294	79.68427809945719	304.81572384987675	1497.1323848925003	2913.8850275278282	1585.2404937930937	136.01247957319345	59	15	55	1	28	12
171030000	-46969.10567123274	-45421.84580514393	-1547.2598660888125	-45421.84580514393	366.36804689274373	0.43356451256318196	0.9179605234127577	0.03769141504236719	0.3610587968709902	0.05688310516613177	0.01777252929325065	0.03670170495556348	1.1047907778396392E-4	1.3001427053642034	5.8567078837228294E-5	2.8537600673515577E-8	1.5112883162889053	-1192.2540167421666	79.49954606148569	305.63743578949493	1315.9523999792789	1872.1258676818973	1312.3430092512467	126.07481025202311	56	14	29	33	25	13
171035000	-46984.94600221064	-45407.16617167996	-1577.7798305306842	-45407.16617167996	377.7512518763794	0.4813939389604449	0.9179605234127577	0.03769141504236719	0.3546057819272765	0.05688310516613177	0.020882019306224606	0.03304627145246042	1.0180110236003983E-4	1.3112623300550748	5.63663198085764E-5	3.9714399391941996E-8	1.7122095795680927	-1196.2528291777523	62.23312273222941	287.0780824238982	1264.6874386528225	1241.4904079415223	1588.302355884098	41.8015888667189	55	10	49	10	36	10
171040000	-46988.408324009666	-45423.30214244448	-1565.106181565182	-45423.30214244448	340.7881237189153	0.4813939389604449	1.0593481835774365	0.04098926678369671	0.3546057819272765	0.054454569013532066	0.020882019306224606	0.03302838417602515	1.0504848729314135E-4	1.3283598227454336	5.7017988933378316E-5	3.021136110285877E-8	1.5666845671108474	-1199.759658977496	86.73129374781844	466.9955047175143	1026.9336845052428	1503.2396672564994	1389.84533397263	58.86997839981302	51	15	11	7	75	11
171045000	-46928.4794483554	-45423.84543180295	-1504.6340165524502	-45423.84543180295	358.3156127175852	0.47515186473943394	0.9527222626289213	0.0412384820300371	0.3546057819272765	0.05865337929456201	0.01928088568062406	0.04529080678479318	1.0382726854642903E-4	1.3601986577545335	5.4126906995138916E-5	2.973628560397972E-8	1.7688973002999884	-1187.560513025508	65.1352602852822	142.89865073108703	416.0509662335888	1046.3043194389204	1349.2359972654235	87.16481509388773	53	7	11	21	67	11
171050000	-46953.70203168759	-45405.23760359389	-1548.4644280937086	-45405.23760359389	349.2642602612406	0.44872988851477114	0.834133111426514	0.0412384820300371	0.3546057819272765	0.055179374689054754	0.021265524657751663	0.048768829391471404	1.0191038690929045E-4	1.2513204598588383	5.537420137556736E-5	3.5687537060642645E-8	1.7217832980541796	-1192.2452542820404	62.16607757484399	184.2437145619815	581.5979972123785	987.0032520755369	1463.3091371154017	220.7397313494167	59	1	7	17	77	9
171055000	-46950.14760557517	-45397.57173036917	-1552.5758752060012	-45397.57173036917	342.07861944229757	0.4380080608610234	0.834133111426514	0.04059743682582992	0.3546057819272765	0.055179374689054754	0.021265524657751663	0.0371349450077921	1.0506292153647153E-4	1.2416609181882	5.7999126470224326E-5	7.140132452125214E-8	2.1805364076467635	-1179.154545712019	56.56550581725504	337.8020527413306	1075.6367788305004	1073.5856518593519	1508.1975696076902	83.57966041092584	59	11	10	11	69	10
171060000	-46968.76151085417	-45404.583112445864	-1564.178398408311	-45404.583112445864	388.40291340045593	0.4318268710921554	0.834133111426514	0.03499489310449125	0.3546057819272765	0.0522412797309596	0.020828572672704344	0.03889358073943266	1.0249450825506486E-4	1.336830479334252	5.731660112860717E-5	3.61026736233718E-8	1.6726988692421976	-1177.9994967201008	56.47270470289134	109.37665055658628	848.341247213814	770.2142608277876	1674.2327079399856	79.81503289336725	58	2	10	32	58	10
171065000	-46955.16711271734	-45399.2031936417	-1555.9639190756436	-45399.2031936417	362.33786161966634	0.4318268710921554	0.8383556061676941	0.03499489310449125	0.3573682482861641	0.0522412797309596	0.020828572672704344	0.03637909943459486	1.0361440656013772E-4	1.2720505451805761	5.884339696645417E-5	3.048692869989483E-8	1.627350454683294	-1189.9483342587582	88.90366861312614	106.66957957474781	528.6916182398766	896.7009503009674	1530.528231619339	80.38597120453683	52	7	2	27	72	10
171070000	-46924.47130802295	-45394.59364673498	-1529.8776612879674	-45394.59364673498	368.66430912758756	0.42429222480304923	0.8371412417307202	0.03263180825609065	0.3573682482861641	0.0522412797309596	0.020828572672704344	0.04133673238664275	1.0656819775396767E-4	1.250342814804189	5.846841170856459E-5	3.51064571805776E-8	1.7937166792142594	-1197.5010358571105	82.28282227328155	90.19481045915381	194.67678024476993	841.0709891294974	1764.3101525809457	140.20798120029633	55	2	3	35	65	10
171075000	-46969.519702436155	-45408.04595297281	-1561.473749463346	-45408.04595297281	362.9849764657744	0.42429222480304923	0.8371412417307202	0.03263180825609065	0.33249579826587555	0.052215890897662036	0.020828572672704344	0.04133673238664275	1.0876676937622445E-4	1.2983191771316638	6.0044449458348425E-5	5.161198708791132E-8	1.9256867771475243	-1204.0029436643492	55.43665098531319	112.46605587463847	950.1981138870631	1292.490409025696	1514.084339918914	228.60642501995417	45	15	8	29	63	10
171080000	-46933.176413106485	-45407.53866771134	-1525.6377453951422	-45407.53866771134	349.3259875923468	0.42429222480304923	0.7781944424254966	0.03999302698633751	0.33249579826587555	0.052215890897662036	0.020828572672704344	0.04133673238664275	1.0709114283905239E-4	1.2789304474459509	5.8100916777890856E-5	3.185848675272509E-8	1.7654181380501999	-1205.6903932694183	108.93342595018036	68.22759265626149	266.0780956227461	1068.784035060732	1559.6657613969528	104.9388001330675	12	47	1	28	72	10
171085000	-46915.58060858557	-45396.275318382955	-1519.3052902026166	-45396.275318382955	343.3326670195691	0.42429222480304923	0.7639499782124708	0.03876818164616708	0.33249579826587555	0.052215890897662036	0.021824864857922448	0.03569779493692761	1.1118237298501102E-4	1.282986193785733	5.7374201612356086E-5	2.8525194386746546E-8	1.6719299930807348	-1208.9683704118477	29.959101028845836	90.84297174731337	380.525861538716	724.3790233703908	1291.4525714525241	272.914315415263	6	52	1	3	97	11
171090000	-46928.63269622761	-45410.42332676819	-1518.2093694594168	-45410.42332676819	340.95947883932746	0.42429222480304923	0.7639499782124708	0.03876818164616708	0.34927209327438374	0.05731845880955278	0.018976378625589124	0.04086406714058666	1.1076232270356346E-4	1.3946309761415407	5.8150056650921785E-5	2.922031410271336E-8	1.758840268982534	-1209.184527483812	207.3717408898809	71.72218508599282	222.06575269267265	850.744227448515	1794.1212213944725	386.50205087351134	2	57	1	5	93	12
171095000	-46932.050950172146	-45409.05044591959	-1523.0005042525597	-45409.05044591959	319.25762619372097	0.4426480350635256	0.8457030862136922	0.03527826406370986	0.34927209327438374	0.05731845880955278	0.018976378625589124	0.04086406714058666	1.0785987508285612E-4	1.302372658084741	5.627221848750523E-5	2.0690573411954384E-8	1.492650975661782	-1206.964368348364	76.79650652226984	141.56184288200197	173.34661148631085	795.6115775326323	1539.468735014708	91.36991025722382	50	4	4	15	88	9
171100000	-46936.37899514218	-45411.92247677026	-1524.4565183719176	-45411.92247677026	325.349591915647	0.43512577696162624	0.8457030862136922	0.03681501306618596	0.34927209327438374	0.05731845880955278	0.020746459264581556	0.04086406714058666	1.0905406291905804E-4	1.2960646409316472	5.59861693807186E-5	2.131008412615842E-8	1.5387732153758495	-1214.3721518076482	62.03786282635114	178.0714018022404	544.6530766176401	858.1367144747576	1380.8968056696326	139.48908727607633	54	5	10	8	81	12
171105000	-46919.48874216129	-45401.59638251312	-1517.8923596481707	-45401.59638251312	337.1927873296585	0.4503159358900005	0.8457030862136922	0.03681501306618596	0.34927209327438374	0.061363459294148895	0.020746459264581556	0.04039778970849825	1.1096752255151563E-4	1.3718236679671485	5.7630435246506034E-5	3.360544061637963E-8	1.7923502449448987	-1197.970734879583	71.11215858225596	178.0140297318267	555.6753823901174	1073.4922627917483	1733.3139876736823	129.93181779993606	52	10	9	29	59	11
171110000	-46951.93775480738	-45420.99927822544	-1530.9384765819448	-45420.99927822544	338.4556546592148	0.43082864898329204	0.8457030862136922	0.03969528265065325	0.35711782312624923	0.057802435654734086	0.02407235814726639	0.03941410234733366	1.1533028498244954E-4	1.3716026198493256	5.7369233678201286E-5	8.445935296007969E-8	2.348219314584775	-1198.9071943727793	52.75499217489196	307.6065820892927	755.1137636425426	2379.843365428784	1706.1061553425768	282.583529883801	49	18	8	7	76	12
171115000	-46930.76355209849	-45403.26847108409	-1527.4950810143982	-45403.26847108409	350.5746654266214	0.43082864898329204	0.7755078899335225	0.03262531817245763	0.35711782312624923	0.057802435654734086	0.02614356919836374	0.03941410234733366	1.1900354925508142E-4	1.3994087847190992	5.788397885250646E-5	7.091959623438063E-8	2.1381171415485873	-1197.879122539886	72.40211464824503	221.07348189765275	757.6137498845872	1709.7392838467729	1735.9126772456204	169.55782055140682	53	12	8	11	76	10
171120000	-46955.497985047754	-45409.57161655066	-1545.9263684970938	-45409.57161655066	346.6357035089307	0.43082864898329204	0.7755078899335225	0.03715200577654308	0.34841037526551477	0.04894363627663398	0.021261472734686045	0.038000437169789195	1.1000295386449661E-4	1.2545033701013721	5.700405473205229E-5	2.5899169393131698E-8	1.5353762226138903	-1203.9286992831373	71.37135102911853	367.97243228908525	462.4913854894844	1356.281078453227	1820.27672237626	73.26800299384963	55	10	12	3	82	8
171125000	-46968.01959422797	-45416.11378124466	-1551.9058129833102	-45416.11378124466	352.03125430395386	0.43082864898329204	0.766296723767409	0.03715200577654308	0.34841037526551477	0.04894363627663398	0.021261472734686045	0.038000437169789195	1.1169493372605567E-4	1.296244781838369	5.9036110387495425E-5	5.913090213299816E-8	2.0380433733136814	-1195.1948026674618	42.88413435096889	77.18340533777199	730.1286802918357	747.120163588528	1538.4098339773564	215.9892616655042	46	13	3	13	82	13
171130000	-46938.24412850821	-45423.35026055368	-1514.8938679545327	-45423.35026055368	384.18077957601923	0.43082864898329204	0.850901539356867	0.03715200577654308	0.34841037526551477	0.06014396176052532	0.021261472734686045	0.03721981481600534	1.1139604259411496E-4	1.2981583381643387	5.855687530255605E-5	7.506406666489202E-8	2.458405161082118	-1198.2102188328656	72.16687587674414	119.30102026782201	391.9704447369195	579.7846626228322	1545.0260319502206	149.42488002817603	46	11	4	13	87	9
171135000	-46955.43447851035	-45428.76631735198	-1526.6681611583733	-45428.76631735198	380.72588910315665	0.4825013803324205	1.1126678415473612	0.03715200577654308	0.3715171952907707	0.06501809880727676	0.021261472734686045	0.03721981481600534	1.1615982233867873E-4	1.371893239201568	6.326264302857889E-5	8.739357228805714E-8	2.4495486872216743	-1184.053234754845	82.27848886740134	225.8186033189621	301.7185614337631	875.3668632904157	1219.1782308713205	131.39609375830386	49	10	12	8	82	9
171140000	-46953.57577362853	-45427.33016694618	-1526.245606682347	-45427.33016694618	389.83047131336696	0.4825013803324205	1.1126678415473612	0.03402487023438901	0.34716177938700427	0.05740318016750791	0.021261472734686045	0.04253156208364366	1.2008674560474728E-4	1.3017915115783574	6.528277017228111E-5	1.0312779287783095E-7	2.485164997215775	-1183.800443108346	82.7214946508838	63.030493030934075	222.267589225366	514.805211939455	1222.0433726778786	192.0457483430532	54	2	12	11	88	3
171145000	-46960.663899474755	-45409.227586729765	-1551.4363127449878	-45409.227586729765	401.5222515406193	0.4825013803324205	1.090714416915035	0.03402487023438901	0.34716177938700427	0.05740318016750791	0.018034374666977465	0.04481269996013815	1.1454897469520237E-4	1.2492571839923141	6.0459573113910304E-5	8.424583262892907E-8	2.2438734361811	-1187.0788742903478	73.69521291667171	399.2356379577988	434.6216244404119	520.2611594743587	1477.027680015967	464.1981527981513	59	7	1	13	71	19
171150000	-46906.85131639594	-45387.4117355106	-1519.4395808853449	-45387.4117355106	389.3072696506495	0.4825013803324205	1.090714416915035	0.0339034224055151	0.34716177938700427	0.055285995304090396	0.018034374666977465	0.04065644520714107	1.1323828135257672E-4	1.3853280501782848	5.9725142845777526E-5	1.6995530508492192E-7	3.3061420321777852	-1192.3956688194664	70.22840926727481	155.89535253666688	657.0235896228761	586.0435865019869	1459.8736052954114	506.42320468582034	56	4	10	8	74	18
171155000	-46927.48958510357	-45399.82133146929	-1527.668253634275	-45399.82133146929	390.9831498922794	0.4954933978348457	1.090714416915035	0.0339034224055151	0.34716177938700427	0.0595523157215048	0.022902785073051702	0.03679605139868639	1.1241842522428148E-4	1.325691645162436	6.019003191488023E-5	3.293336278701188E-8	1.7199804031735482	-1199.4798119344769	95.06338997288822	489.5442485595574	333.4315179975374	1186.114673632954	1253.5781512173037	477.711216657158	55	15	9	26	51	14
171160000	-46926.766374520135	-45397.34340800925	-1529.422966510884	-45397.34340800925	407.87227510408974	0.4954933978348457	1.1602377324648976	0.03502464281458748	0.34716177938700427	0.06222824747930161	0.022902785073051702	0.04102945454255476	1.0666803186035225E-4	1.2119495197063181	5.766513225317773E-5	2.622077471941442E-8	1.6367849126361622	-1205.6614660297519	128.66573119938573	134.3212573653803	633.665639891181	1082.3821166872883	1504.066833317758	248.95303703399426	44	19	11	5	80	11
171165000	-46955.34500887515	-45393.624294101224	-1561.7207147739257	-45393.624294101224	451.47780284359015	0.4954933978348457	1.0629743074608888	0.03528329486735548	0.34716177938700427	0.05407301329576528	0.022902785073051702	0.04102945454255476	1.0631262497806792E-4	1.223665689234892	5.896223163893174E-5	2.9692219642515528E-8	1.6005429607866268	-1210.8889487577264	113.97344277236031	88.70165527546416	392.21072789647354	833.719442971775	1237.025535263634	219.25349335626535	42	18	10	13	76	11
171170000	-46918.748775707565	-45385.075590492765	-1533.6731852148032	-45385.075590492765	531.1377798841305	0.4527559531544199	1.0156062782287383	0.04211995321812773	0.34716177938700427	0.05743381292702848	0.02576690274328923	0.04500279403843498	1.1256531917499933E-4	1.2617754208259844	6.054761641264308E-5	3.66715762804969E-8	1.705788238411749	-1191.63656735109	104.83499693251075	89.26727869710706	94.57770601869933	237.27053658267158	1121.1330925030172	471.2257135738496	33	10	17	12	82	16
171175000	-46950.137098875966	-45396.05460026694	-1554.0824986090252	-45396.05460026694	457.02028212415826	0.47078998345502254	1.0156062782287383	0.0378042600098103	0.34716177938700427	0.05743381292702848	0.02576690274328923	0.04500279403843498	1.1515992990663802E-4	1.2814062250578397	6.2657225270571E-5	1.3064226754652805E-7	2.670984522499182	-1202.7380893816005	128.2879521913295	42.10103374350897	101.1499983871789	503.7190901318369	1090.917142990842	573.2883306456811	35	16	8	12	84	15
171180000	-46945.163937585894	-45400.09980693225	-1545.06413065364	-45400.09980693225	428.13798325632587	0.47078998345502254	0.9915297899482469	0.0378042600098103	0.3713785442249451	0.05743381292702848	0.02576690274328923	0.04500279403843498	1.1717012603626239E-4	1.3172107865382392	6.357396140936794E-5	1.2870934216435694E-7	2.7738127494694758	-1202.3050193784616	296.18059124393227	68.22905932398017	111.96985583029394	648.7655188314749	1125.1497517969915	361.611254078291	6	43	8	21	74	18
171185000	-46941.68700917348	-45398.53924449895	-1543.1477646745368	-45398.53924449895	444.5390978838316	0.4634380973055695	0.9915297899482469	0.0378042600098103	0.3535140868377667	0.05743381292702848	0.02576690274328923	0.04500279403843498	1.1566429855378446E-4	1.314438354745497	6.515080790663101E-5	9.730175899138335E-8	2.4528270950039586	-1195.936116634887	205.4701370513016	87.99593205048788	149.48448311418971	454.19894253386076	1121.852049128772	275.2040677170139	3	51	13	5	89	9
171190000	-46953.42316158634	-45398.28930147993	-1555.1338601064117	-45398.28930147993	433.38608889182916	0.4634380973055695	0.9468703294820923	0.03451076392745402	0.3535140868377667	0.05743381292702848	0.021307077255331413	0.04500279403843498	1.100337471200847E-4	1.262965898810713	6.773669737923245E-5	7.353329329886152E-8	2.087393930916326	-1175.4060628243762	76.62044966791191	72.54309732350276	194.97313308372787	579.6463126861339	1136.9183076436393	191.34485286058222	41	13	15	8	86	7
171195000	-46949.70483918198	-45391.3194406234	-1558.3853985585713	-45391.3194406234	389.0873478742848	0.4691609584692341	0.8988236292358018	0.03451076392745402	0.3535140868377667	0.053310133278615196	0.023707150112235748	0.04500279403843498	1.1289201630408306E-4	1.1771289296395553	7.047067666149667E-5	6.164405467482643E-8	2.026382405744442	-1193.2258612304563	93.71587642524887	171.40078931629301	315.82007798291716	334.23922155573587	1003.5641441734697	320.2939100552496	34	22	1	26	82	5
171200000	-46920.90626990217	-45385.87058885654	-1535.0356810456274	-45385.87058885654	382.8969640772159	0.45498695687909235	0.9260270868931794	0.043737714373250684	0.3535140868377667	0.05443092898841688	0.02487338940711533	0.04226070094213641	1.1605068748615965E-4	1.26516025630173	6.952257129761698E-5	6.934829637244185E-8	2.085828808884462	-1197.8528356527627	112.8409823648687	92.25784103285406	134.90462264536995	223.26579785990683	1053.7244694452502	430.3394100120099	36	14	1	19	87	13
171205000	-46931.53465604339	-45388.19173238636	-1543.3429236570319	-45388.19173238636	385.8421731718868	0.47240551507484846	1.0732990811843308	0.043737714373250684	0.353019312931591	0.05443092898841688	0.02487338940711533	0.03931487305235169	1.1740168651869844E-4	1.2967391849709415	7.094970400654315E-5	4.504039138212182E-8	1.684034049401569	-1186.8354118047182	82.70991365404164	86.9677866942217	109.19684239627678	425.1177232715925	1094.64485945578	164.72217985565732	38	21	1	2	100	8
171210000	-46920.15595461482	-45384.09383725342	-1536.0621173613954	-45384.09383725342	351.8227804455659	0.4933972612905162	1.0732990811843308	0.03835572353881124	0.3492964605258177	0.05443092898841688	0.019048857927469146	0.03468371171079995	1.1422075358308551E-4	1.346496297543315	7.002086289334654E-5	5.323001954326046E-8	1.7649720798673398	-1161.1513437753422	65.30485723572404	74.865658744112	219.90881169555047	471.14359333424676	888.9061521702727	37.52549075240952	31	23	9	10	93	4
171215000	-46917.35308997402	-45381.501564717924	-1535.851525256098	-45381.501564717924	373.55155484436415	0.5052013353305363	1.1270160308714754	0.03835572353881124	0.3786457709310657	0.052288554957354606	0.018828590648680036	0.04181715334850063	1.1694144796761369E-4	1.2697384766973858	7.210570426737364E-5	5.8591265487657005E-8	1.8742253542495269	-1170.0274464191214	69.05280448944349	119.60135871274389	152.1456252306452	321.3909370463524	1041.3775764118593	396.72229975622344	48	9	2	6	99	6
171220000	-46925.90441231179	-45390.98841699038	-1534.9159953214137	-45390.98841699038	377.95852505668415	0.49790967869324204	1.1270160308714754	0.0352024752773849	0.3786457709310657	0.052288554957354606	0.025869808311885786	0.04007254207758533	1.1167457662140198E-4	1.2296082490010591	6.981709457162686E-5	6.940371393900277E-8	2.0144303031471216	-1163.737161131115	42.65914765159279	72.1531526870763	77.3835486209358	240.75730439270168	958.2711311249375	143.4869008707504	3	41	15	1	108	2
171225000	-46906.3206723637	-45391.98250152266	-1514.338170841036	-45391.98250152266	361.04476568204865	0.49790967869324204	1.1270160308714754	0.0352024752773849	0.3786457709310657	0.051530006410446645	0.025869808311885786	0.04007254207758533	1.2049468906873644E-4	1.2653659256127252	7.102523735481135E-5	1.0146807599795132E-7	2.2914442084453386	-1162.803797009704	45.035116668160335	81.36146723887079	56.889637200791434	105.64764409202918	950.1042427086534	63.05482790325932	8	45	5	3	106	3
171230000	-46933.75167228522	-45393.734794695025	-1540.0168775902	-45393.734794695025	378.98522900042934	0.48878406074075503	1.074287268748292	0.03504136001108285	0.3154461250763874	0.051530006410446645	0.025869808311885786	0.0408003196594798	1.140198257045467E-4	1.3288025854653358	6.783913607535285E-5	6.661387504823396E-8	2.050648014515873	-1170.2202773351805	184.69414194994542	60.880293604667465	207.95512627704326	492.79268012493446	1029.6509560690702	5.376126925929038	10	47	5	3	102	3
171235000	-46930.463725042086	-45403.190142468244	-1527.2735825738398	-45403.190142468244	371.2229618549019	0.49253832049753443	1.074287268748292	0.03504136001108285	0.34517388127834986	0.05512809327716848	0.025869808311885786	0.0408003196594798	1.1783430759938608E-4	1.4092652147312819	6.78175488508962E-5	1.2888151204644782E-7	2.62259558846476	-1160.336213928567	149.6665778334919	64.14087240123007	37.01180031653056	280.0417541057116	982.0066614786955	23.314665891341793	12	48	1	8	98	3
171240000	-46924.94175799473	-45411.14838555262	-1513.7933724421196	-45411.14838555262	366.31758876396526	0.49253832049753443	1.062784308260022	0.03504136001108285	0.3411294861683782	0.053975864970061266	0.016326559290697654	0.0408003196594798	1.1817022474321694E-4	1.2097570737465277	6.611446959734876E-5	6.432905528193213E-8	2.082158063942969	-1168.4952082604182	112.97665064018882	43.381657559183864	139.17128223998424	1036.5758515283178	1024.559009453053	56.91053923375229	22	34	5	14	92	3
171245000	-46927.16231026219	-45400.31877733417	-1526.8435329280167	-45400.31877733417	366.57042599931515	0.4837958757804413	1.0718383379494778	0.03507256357973901	0.3411294861683782	0.046646285916897984	0.019066488542722065	0.0408003196594798	1.1699736839691451E-4	1.31325565041458	6.63226835251932E-5	4.321819224942072E-8	1.8212541318539293	-1188.5301301612176	92.01524775129523	45.88503633429422	190.7546648152646	1050.582693642248	1105.1096489252843	362.7287403806731	24	33	4	20	82	7
171250000	-46929.73060959847	-45389.53181937623	-1540.1987902222377	-45389.53181937623	362.4808843452806	0.4837958757804413	1.132668077186711	0.03507256357973901	0.3411294861683782	0.05732363590958494	0.02149082463385699	0.0408003196594798	1.0689070555269728E-4	1.2603793293054821	6.131629752704271E-5	3.483207816967735E-8	1.732184462164075	-1193.2829719458286	103.81968298637763	70.03025129500388	322.70643278213095	1091.5580407740501	1173.155649842887	10.639466450193385	28	32	1	4	102	3
171255000	-46950.318782000664	-45394.986536410775	-1555.3322455898897	-45394.986536410775	382.13490282185705	0.43751443326825623	0.8476539748188957	0.03507256357973901	0.3411294861683782	0.05732363590958494	0.02149082463385699	0.0408003196594798	1.0883237755623575E-4	1.3232030441530982	6.365426344485772E-5	5.285787770877998E-8	1.9698133569241647	-1188.8159661957493	78.49900841206659	82.61199155912357	237.8432192648897	1135.4120248010022	1231.8635916212957	73.03925517752857	5	54	1	2	105	3
171260000	-46959.38118264867	-45394.947047282185	-1564.434135366488	-45394.947047282185	354.20359736718495	0.43751443326825623	0.8476539748188957	0.03454535937794183	0.36530387620411564	0.05732363590958494	0.02307365499561689	0.0408003196594798	1.0639603011602708E-4	1.29765023984876	6.203867322268515E-5	3.6473456303025837E-8	1.7344966989934307	-1212.9125740519085	106.9480308866251	81.84670935229504	112.42696947706933	247.33519992119227	1083.8531385614162	108.58689566499355	8	35	14	2	105	6
171265000	-46965.25579028212	-45419.24245240245	-1546.0133378796675	-45419.24245240245	374.34843600046696	0.40856796461996453	0.7569404467680865	0.03533276920599366	0.36530387620411564	0.05732363590958494	0.01748144950013337	0.0408003196594798	1.054190111865972E-4	1.323923222082137	6.108971294591372E-5	4.339876063973111E-8	1.9918312278212627	-1208.7445238389632	84.46240438996759	55.74472988323995	282.36382497413314	859.4476019033644	1179.3022993770921	875.3438365062636	26	28	4	1	96	15
171270000	-46933.02115842186	-45403.32463092571	-1529.6965274961526	-45403.32463092571	389.16828187646996	0.4072714299977055	0.7146542901260726	0.03533276920599366	0.36530387620411564	0.050892159935558914	0.01748144950013337	0.04790735676699807	1.085921956208581E-4	1.3277693412237932	6.477462492399283E-5	3.343429745040166E-8	1.7130729485664524	-1199.7306221033593	134.57713183084977	55.72377035105778	178.682524121708	915.6409403001877	1232.6009685569736	612.4668138221591	31	21	6	8	75	29
171275000	-46925.660322146396	-45388.305530482576	-1537.3547916638167	-45388.305530482576	401.23163803754875	0.4072714299977055	0.7146542901260726	0.03533276920599366	0.36670850203336136	0.06690294427019641	0.021464102000802187	0.04790735676699807	1.076383574792219E-4	1.2047759088644814	6.20620971089796E-5	3.109840429979416E-8	1.6895510007162187	-1207.0137620049366	110.29810029787865	87.26093372760496	218.35303887543475	693.397499420379	1327.312532111752	314.631625599359	19	34	1	9	92	15
171280000	-46916.30588479934	-45395.62796411979	-1520.67792067955	-45395.62796411979	402.51348065117475	0.4072714299977055	0.7146542901260726	0.03533276920599366	0.36670850203336136	0.05049699908776993	0.017567420120825364	0.04790735676699807	1.091373119136756E-4	1.212062028308946	6.245846754466884E-5	2.257054330697435E-8	1.521556163378748	-1209.7245456761793	90.24150218707776	65.81276444478158	76.80312985737424	431.04434092218884	1256.012138545766	446.08156846855917	20	27	11	9	93	10
171285000	-46933.44265624317	-45406.94471613607	-1526.4979401070939	-45406.94471613607	373.0527770710476	0.4072714299977055	0.7146542901260726	0.03537275673186555	0.3539855989346485	0.046402433012303575	0.017567420120825364	0.04790735676699807	1.1742005779596557E-4	1.2364087494258647	6.566125214408653E-5	2.852212272764773E-8	1.5545218571517976	-1205.443083605046	173.97415085496525	87.54734815278813	129.77380586419903	489.36405638119857	1199.5270397619915	187.39241742167013	10	30	16	20	82	12
171290000	-46905.99125070379	-45392.15158759149	-1513.8396631122964	-45392.15158759149	430.3356465796729	0.4072714299977055	0.7146542901260726	0.03237007490958102	0.3748684086140869	0.05527391914992064	0.017567420120825364	0.04394759188161107	1.1560039359076028E-4	1.1917845604736808	6.344356500405755E-5	2.8578616313305974E-8	1.567095620689656	-1187.9053175962674	73.74234515919639	70.11037448960619	143.12166548448187	537.1678777524457	1234.8626914266658	347.1825598120488	8	29	21	17	86	9
171295000	-46941.998643482126	-45431.48118677649	-1510.517456705639	-45431.48118677649	372.389191295508	0.4095911353858853	0.8295391987639116	0.033242147834114444	0.35183037715819065	0.05527391914992064	0.02891473773900107	0.0421145437357432	1.1648482229945939E-4	1.273911761825423	6.383269817275395E-5	6.720835219224835E-8	2.1387415626509445	-1175.753550593884	34.14927383690843	98.86146265883944	393.16946876738643	587.464972714736	1238.392232564062	79.60810642598543	40	19	13	7	85	6
171300000	-46945.82336749076	-45418.725748140045	-1527.0976193507192	-45418.725748140045	348.92341935051064	0.39684770899288563	0.7004410183099948	0.04975770322063957	0.35183037715819065	0.05527391914992064	0.019833317395859446	0.04073401379023481	1.2177935617612573E-4	1.2785922801158949	6.802742381342018E-5	1.1402785475389066E-7	2.489501029194713	-1180.3993087106567	53.08315971927123	138.15888521633806	190.258491697505	808.4787709432583	1071.4062445967998	144.4593377273275	44	10	4	14	89	9
171305000	-46911.07838174863	-45416.30468594247	-1494.7736958061555	-45416.30468594247	382.34919857000796	0.39590934010560075	0.7431561527066993	0.04384027169065951	0.35183037715819065	0.05527391914992064	0.021079044570258023	0.04073401379023481	1.2001395797629994E-4	1.2945813639800476	6.709076433266286E-5	3.032400504198261E-8	1.5491684898831979	-1174.261279401175	74.37487494077979	49.50514950022032	119.56479870053174	707.068658157551	1220.7739267999389	315.8133978426799	26	18	14	25	73	14
171310000	-46920.87766903841	-45406.090139109154	-1514.787529929261	-45406.090139109154	432.1396440531393	0.39370319925382147	0.7431561527066993	0.02747034860010943	0.35183037715819065	0.05527391914992064	0.021445996742112526	0.04073401379023481	1.1770242244466973E-4	1.2225527418630546	6.528071321867506E-5	7.006678001454398E-8	2.112186288684105	-1172.1223733854877	47.14496176115661	61.61565725808192	283.595608245003	755.5200030123577	1163.0913501693572	161.71266022743143	5	50	1	29	73	12
171315000	-46940.78516744309	-45416.51837951644	-1524.2667879266537	-45416.51837951644	396.2708539094143	0.4020090844111854	0.7356744001749099	0.03570655329099859	0.34702100617744697	0.05527391914992064	0.02536692100529346	0.04316720330807742	1.1991535999203292E-4	1.3351058494497081	6.691843658311097E-5	4.678287078574367E-8	1.7182770131656597	-1170.4949398960082	74.05130340465485	90.75692691131674	609.7705816589594	1448.4257271417248	1220.7045802359955	226.3406189457958	3	56	25	26	47	13
171320000	-46921.32813441357	-45407.45969341099	-1513.8684410025805	-45407.45969341099	431.6954957581159	0.4020090844111854	0.7356744001749099	0.03570655329099859	0.34702100617744697	0.050355288023206955	0.01754641992227015	0.04316720330807742	1.17907196505222E-4	1.289499237170261	6.287577954811322E-5	3.8988384703059516E-8	1.7450517064566002	-1183.3355145176693	60.94692091341345	86.00280056786087	517.1917308151013	1417.5436944505718	945.1226760972519	127.98723531189113	10	47	19	42	40	12
171325000	-46940.917857668894	-45405.35476184015	-1535.5630958287459	-45405.35476184015	433.00203372127856	0.4020090844111854	0.67895679359217	0.033872626637452365	0.33667662638100687	0.050355288023206955	0.01754641992227015	0.04720447091323634	1.208169385147647E-4	1.2826453718660926	6.64702530168528E-5	5.293361679758782E-8	1.8495407514331526	-1192.0474945664048	49.29363563338833	117.90839634731984	425.82711218476834	1340.1940010424053	945.690366167224	101.3744501915993	1	56	20	44	36	13
171330000	-46937.51351782607	-45411.5867457981	-1525.9267720279709	-45411.5867457981	446.29614106303313	0.4020090844111854	0.67895679359217	0.033872626637452365	0.33667662638100687	0.050355288023206955	0.01754641992227015	0.04072397180165647	1.1402688034686867E-4	1.2633837393893226	6.293252293218306E-5	3.394123466593717E-8	1.655882654929964	-1192.4576023198367	37.07537059299548	87.02321227681462	331.07973502393725	1415.6462925079954	1267.9493590261816	177.88080097784714	4	54	11	56	33	12
171335000	-46947.29041222021	-45408.144142006546	-1539.1462702136619	-45408.144142006546	419.89273960330286	0.4164238541514789	0.7755782008056458	0.04306522818509688	0.33808198279419205	0.04949963610635931	0.021638107140838754	0.04072397180165647	1.1911262701786411E-4	1.2910588332612678	6.807311502882648E-5	3.762528956658855E-8	1.6275162893864275	-1189.544632059983	105.21471986378782	71.8542339270628	334.6044497141307	1095.0701253175496	1075.5046074762104	251.83615532653872	17	41	3	67	30	12
171340000	-46922.96708875021	-45411.9920957733	-1510.9749929769098	-45411.9920957733	468.16943873521114	0.3916265586395207	0.7620055509070671	0.03525569193422154	0.335384640015606	0.04949963610635931	0.021008848490528555	0.04072397180165647	1.1538145232861957E-4	1.280744373098305	6.535918904190379E-5	3.514713546022053E-8	1.7206380581958725	-1191.6091255351273	78.03973366844376	85.53871522271898	501.5930344141962	1554.7071881586867	1029.355611651416	253.81817109628494	3	50	24	52	30	11
171345000	-46923.936455235205	-45410.397735659615	-1513.5387195755923	-45410.397735659615	441.59977876681717	0.4812383320049447	0.9436534986545474	0.030668992725504215	0.335384640015606	0.0635542258579017	0.02221990168166111	0.04051993593356483	1.1542816175674741E-4	1.2784905189690905	6.512521298304868E-5	3.5390000424480226E-8	1.717142712451881	-1181.4982909142393	52.969421153935684	76.34521343044499	207.94644169947813	1317.0164797496157	991.6105936057394	145.78995182548752	20	35	3	80	21	11
171350000	-46948.15311791736	-45413.45196887842	-1534.7011490389416	-45413.45196887842	385.959715963015	0.45783594051424925	0.9207923377133672	0.04413444763589963	0.335384640015606	0.0635542258579017	0.02221990168166111	0.04051993593356483	1.1813242535737183E-4	1.344023208242675	6.615487611687938E-5	7.300614864724672E-8	2.188574950744467	-1184.4688524373275	102.62061876037448	72.84047865250305	277.883694899643	1445.3686415761829	1031.1663190236059	198.96488415114598	37	20	2	75	24	12
171355000	-46933.17151822099	-45396.7916972306	-1536.3798209903887	-45396.7916972306	406.85581185464497	0.45783594051424925	0.9207923377133672	0.032195221432161684	0.3479702096474063	0.0635542258579017	0.02221990168166111	0.04051993593356483	1.1913449508071778E-4	1.3464272070121823	6.436798218791256E-5	4.146056278947204E-8	1.6939248981051054	-1192.269125260268	81.80505256533279	80.70253551848835	177.57247241543467	757.3404626470448	1020.4532306212736	416.0825446923347	33	21	5	49	50	12
171360000	-46936.593891924575	-45402.90092803771	-1533.6929638868687	-45402.90092803771	407.887156509783	0.45783594051424925	0.9207923377133672	0.03533698307225818	0.3479702096474063	0.054469076428585186	0.01786164937887148	0.04051993593356483	1.1854233117354984E-4	1.2670599258210007	6.329879802631399E-5	9.143772846016623E-8	2.212162966038557	-1178.3984891239036	83.2610602144313	71.73872282190676	229.73469605764475	891.0576629440502	1064.0706492631919	291.45248531967167	9	48	2	22	72	17
171365000	-46922.4668132785	-45394.19656913339	-1528.2702441451127	-45394.19656913339	406.3803738121106	0.4617850020635859	0.9857632962676374	0.03539605655173797	0.3479702096474063	0.04820850590658267	0.02258897225077274	0.04051993593356483	1.1786411220311419E-4	1.2411748576691999	6.50105438270131E-5	4.330013659535266E-8	1.7614695741428448	-1178.3665097085118	65.98844517016207	58.18566562760981	236.370379400592	809.7487344951924	1282.02487589921	337.9084562911747	2	55	7	23	63	20
171370000	-46936.9814561941	-45400.17239354838	-1536.8090626457215	-45400.17239354838	390.22922387400376	0.4617850020635859	0.9910566724695851	0.03582574138617303	0.3479702096474063	0.04820850590658267	0.01966395086431993	0.03580773619513754	1.1375651857630944E-4	1.2677000022771217	6.490188812989818E-5	4.47825277455608E-8	1.8342430400854832	-1189.2730462475117	57.46066297760714	49.8806371898802	284.33624692799884	614.0036687001236	1247.714153393459	413.2501616924822	2	47	4	20	82	15
171375000	-46967.24676991471	-45408.62960800889	-1558.6171619058232	-45408.62960800889	389.69034454618725	0.4537331700683789	0.9476961914728974	0.036085457829109505	0.34120871893487986	0.04820850590658267	0.01966395086431993	0.0325147675889019	1.1340125498107534E-4	1.2665248369708815	6.128616671474071E-5	3.487583201571083E-8	1.6039407307907745	-1206.4737015380933	28.791033407192984	63.18905456573883	267.10021745056474	763.7653497835597	1200.8573719602923	171.2517739569194	4	43	9	7	92	15
171380000	-46967.074881565735	-45417.99933485169	-1549.0755467140486	-45417.99933485169	378.6728832040333	0.4537331700683789	0.8386273504991343	0.036085457829109505	0.34120871893487986	0.059929878842113274	0.01966395086431993	0.04492357485573751	1.0785434886216294E-4	1.2447076747573498	6.157202333977517E-5	2.9248589006334523E-8	1.5649014575853282	-1196.7060113189277	59.88499019932644	154.45817193765043	452.6097764594846	788.4974883738316	1392.5304840070826	117.2656924550427	31	27	4	6	87	15
171385000	-46962.0732251925	-45421.51168487801	-1540.5615403144898	-45421.51168487801	359.30929311439337	0.4537331700683789	0.8611312691448024	0.03318831481670118	0.34120871893487986	0.054746616909260915	0.028357666239770412	0.04492357485573751	1.1548070408422686E-4	1.1988175483669588	6.338288689667766E-5	1.782674453680991E-8	1.294889777123134	-1199.81287785045	89.57901920980841	74.88398613084331	315.46384699513897	1489.1394414690587	1668.058060843795	215.86038347029216	17	32	24	7	75	15
171390000	-46923.261565285786	-45428.71527539444	-1494.5462898913436	-45428.71527539444	340.33333032216285	0.4537331700683789	0.8419375029672542	0.03319729583236661	0.3716975013804413	0.0524564988398372	0.028357666239770412	0.03849317408282986	1.2208074350524847E-4	1.2992253157042069	6.341382725507229E-5	1.9638129833178488E-8	1.3559516928825353	-1179.3984163993823	79.98315134251696	59.82727030956912	105.20280170908231	557.3859999121148	1406.2777524822034	154.17096665167716	19	32	6	22	75	16
171395000	-46905.88202524845	-45402.426654851166	-1503.455370397285	-45402.426654851166	344.0008976111063	0.4537331700683789	0.9353863130906178	0.04043282499006569	0.3716975013804413	0.0524564988398372	0.02039910869352126	0.03849317408282986	1.3026096935502958E-4	1.360714499871856	6.566373371150411E-5	3.505270746224561E-8	1.531200891976448	-1177.4033445196299	60.17927995382436	69.8584659721788	134.95406432778333	554.1550135127559	1327.2818019403408	220.9165875814718	50	3	6	26	72	13
171400000	-46938.72617941542	-45417.25704988651	-1521.4691295289101	-45417.25704988651	320.8566885125189	0.4537331700683789	0.9353863130906178	0.04106671178284463	0.31939068971446494	0.0524564988398372	0.02039910869352126	0.03356549014298181	1.3558986938097664E-4	1.2789917780770703	6.524136271049796E-5	6.087809994276536E-8	1.8239309067229648	-1186.8900362018403	61.44025357384983	122.344243171609	622.5050911898791	1539.654272730731	1494.0538728559804	212.84292484944916	40	15	19	30	46	20
171405000	-46943.478405819864	-45430.24877371844	-1513.229632101421	-45430.24877371844	315.93689953794654	0.4537331700683789	0.9353863130906178	0.036207701631029994	0.31939068971446494	0.0429975449042889	0.02039910869352126	0.04091264487572055	1.3157373643238703E-4	1.38167691387065	6.336073197616257E-5	7.66615037989464E-8	2.006521608066277	-1187.3239572363875	86.36663548425423	190.19946273048538	396.72755682400094	1113.3154419820012	1881.0877228861223	389.8563143286822	53	9	19	33	30	26
171410000	-46902.19343940005	-45419.82778957387	-1482.3656498261769	-45419.82778957387	313.4633471358179	0.4537331700683789	0.9353863130906178	0.032215433708231905	0.3179626869802577	0.0429975449042889	0.02039910869352126	0.03917880497450955	1.3429349711539275E-4	1.357307436619453	6.591173724995996E-5	5.923294940711329E-8	2.0236844378570593	-1186.3454644326575	79.21341643905279	158.0807119349128	612.3199412352616	2058.7602648487973	1178.0204927928116	315.80635798827575	55	6	21	42	30	16
171415000	-46905.25143506734	-45402.43455712226	-1502.816877945082	-45402.43455712226	316.0432319483825	0.4498959354856296	0.8671171161797342	0.0324034289708199	0.3179626869802577	0.06370461379404213	0.018605649568193883	0.03875265563687053	1.3482120627661385E-4	1.29111185005885	6.883205784468567E-5	5.2106860957147984E-8	1.7164946020964975	-1173.2981551174596	69.69488577078616	208.0729967679046	365.7275578383709	953.925687577863	1517.1548112437033	98.66684932779856	57	5	1	21	73	13
171420000	-46921.03722166001	-45414.569091743026	-1506.4681299169845	-45414.569091743026	344.2256950298754	0.4498959354856296	0.9227679961200788	0.0324034289708199	0.3179626869802577	0.06370461379404213	0.01939830836694024	0.03875265563687053	1.3518609371042462E-4	1.3420646498502098	6.885299320270333E-5	3.933816551072235E-8	1.6175392671689512	-1191.371045565412	111.86767213564808	296.5935029421323	1022.3479227164986	825.4068119180799	1219.847921298208	246.67302601003718	59	4	28	13	52	14
171425000	-46914.65456450077	-45414.110165566904	-1500.5443989338653	-45414.110165566904	341.34497992992345	0.47180386541805597	0.9227679961200788	0.03332331584582677	0.3463039930566021	0.05160671594672148	0.019123204815978352	0.03817117361404746	1.289893916133202E-4	1.3261417111705671	6.507467592553717E-5	5.464081655403678E-8	1.9616994171387447	-1191.373548030633	88.81322626076566	312.47409520385594	1427.756521047533	1405.21691209939	1040.246153246507	207.3299244866856	60	3	16	18	57	16
171430000	-46893.18571318891	-45423.73503939545	-1469.450673793468	-45423.73503939545	360.6249545268455	0.46138330915957154	0.8888585742890895	0.038996370567625185	0.3463039930566021	0.05160671594672148	0.020336148583041294	0.03817117361404746	1.3331237590712556E-4	1.3784513204013864	6.673451468866045E-5	2.8834053228455485E-8	1.5383876938569878	-1178.7768339470197	57.10476604500134	276.6300806988135	1118.5209742500967	1101.853434961325	1533.5018430433965	317.250377498519	58	7	15	13	56	21
171435000	-46893.62233879785	-45421.43613619299	-1472.186202604859	-45421.43613619299	353.0043468637211	0.46138330915957154	0.9138145778668233	0.04591728447508968	0.3470985447317287	0.05068252990042212	0.020336148583041294	0.03729298189012458	1.3630669975660796E-4	1.3499037487538526	6.853417528991268E-5	2.4330624940589242E-8	1.4272462784225064	-1181.4111885997565	57.392540377759474	142.77784644941642	627.5725939247378	1375.9376165738363	1001.1198475871614	258.4862396311742	52	8	9	40	39	22
171440000	-46938.2171320792	-45442.98591582465	-1495.2312162545484	-45442.98591582465	390.2323186293798	0.46138330915957154	0.9138145778668233	0.04829631935296008	0.3358337699557702	0.05969290213915831	0.022461380102928117	0.03231938332208548	1.3119718852456485E-4	1.3725481715041825	6.81415275774447E-5	4.02384691439277E-8	1.6926794598490034	-1184.3037372707158	77.03864740276032	328.5486595639377	613.7702908972432	975.95398534384	922.1132304727173	106.97251399902598	57	11	13	51	33	5
171445000	-46930.89614853136	-45428.01622165165	-1502.8799268797186	-45428.01622165165	404.6490959363079	0.465282562349901	0.8628067944370049	0.04829631935296008	0.3492552646952479	0.05969290213915831	0.022461380102928117	0.032786111921866944	1.3035515683121348E-4	1.306594461081757	6.713981822477573E-5	5.279916145392291E-8	1.8347501165269482	-1182.3383504052788	77.12917495734514	399.9638490818346	797.9422045631065	1654.423643166845	656.585173700847	178.90260435955764	55	20	11	52	22	10
171450000	-46879.54396727386	-45411.53770156448	-1468.006265709377	-45411.53770156448	360.466098097777	0.4473286435364569	0.8628067944370049	0.038126628841761254	0.36628886120371607	0.06466479522215225	0.022711003684541313	0.0466819844820736	1.344724020575316E-4	1.4079557956195305	6.98351390934897E-5	3.252140340745986E-8	1.5663410462776923	-1175.7376277136402	72.3005348695067	146.86458331730054	641.3965623423121	1801.7279628919769	500.400891228417	275.0979929408634	54	3	40	34	24	15
171455000	-46870.38941271974	-45409.78530618174	-1460.6041065380082	-45409.78530618174	357.06218709800015	0.4510443344945953	0.8628067944370049	0.03707780007443906	0.36628886120371607	0.0556780436585484	0.019883410551938534	0.0466819844820736	1.3302141343999972E-4	1.3380839793792207	6.959558208319379E-5	3.4844097062681476E-8	1.6667197875144735	-1175.040643319137	70.2515338434658	226.93480163749828	607.0650978366493	1304.8368792470483	446.23271388316874	266.1529686657237	56	2	30	67	6	9
171460000	-46908.799830816264	-45391.998072929186	-1516.8017578870754	-45391.998072929186	345.62978037672053	0.4415347633189578	0.8628067944370049	0.03642220613104152	0.3717658899133783	0.0556780436585484	0.023513011283525762	0.0466819844820736	1.28922228263623E-4	1.3027488846707298	7.029638664860916E-5	5.212837289503417E-8	1.8214536995195492	-1183.938912265	74.36643110425837	474.8311717843521	580.4331518796592	1447.621602586051	665.3511357474341	127.2273263422128	51	10	34	48	22	5
171465000	-46915.806185690104	-45404.066255629084	-1511.7399300610193	-45404.066255629084	348.7499628045872	0.4415347633189578	0.8628067944370049	0.03642220613104152	0.3554560851227449	0.0556780436585484	0.023577808697856615	0.0466819844820736	1.301555783562078E-4	1.3246447921136042	7.08088479857984E-5	6.241295003083297E-8	1.9663181791559587	-1177.1804990877677	74.61721350345904	524.2601042825056	962.9802337368243	2383.2055958398178	487.4486048193909	62.08617885174792	54	39	6	40	27	4
171470000	-46895.38874779798	-45411.063466445565	-1484.3252813524177	-45411.063466445565	351.7888009283577	0.43546161401094685	0.8963448689327711	0.034461798685059074	0.3554560851227449	0.05291291750671771	0.020156620221810684	0.04322837561245936	1.305069555639214E-4	1.3109898856060453	7.151180832329597E-5	2.6684460025971983E-8	1.448157698897509	-1179.2419464307518	65.07094553593997	389.7338200489592	712.5271991851831	1493.1509436927952	269.20936232965374	228.10658189732112	53	25	20	45	24	3
171475000	-46917.62726553551	-45421.851284610326	-1495.7759809251902	-45421.851284610326	345.33959347169184	0.4456950683035027	0.823722502075016	0.034461798685059074	0.33884745958332	0.05291291750671771	0.01800110851408032	0.04322837561245936	1.227014874300313E-4	1.3330250122250584	6.618781471631539E-5	3.180140447416156E-8	1.6042803539526227	-1173.4842735231305	81.19071321144426	464.7929509193005	503.31888543621636	1285.5902723926458	495.3704845434826	97.21257559460628	54	16	15	54	27	4
171480000	-46932.52021457763	-45426.15283241307	-1506.367382164557	-45426.15283241307	409.3908341691536	0.4514381088461256	0.823722502075016	0.04241496334195831	0.33884745958332	0.05291291750671771	0.022741381918186074	0.04322837561245936	1.3034450409908033E-4	1.397081539035265	6.62711600648251E-5	4.1566943971912076E-8	1.6261158969681764	-1166.350723725923	64.06540809057557	488.974480890126	932.0864826511779	2261.1632332447316	660.2856162079403	289.9844722166243	55	22	23	36	5	29
171485000	-46923.51832920606	-45421.46530338696	-1502.0530258190988	-45421.46530338696	358.02534332382663	0.4514381088461256	0.8172336495365641	0.03961239120240758	0.33584205851695265	0.054013695753355205	0.021222277660014353	0.04322837561245936	1.340119199385866E-4	1.3413960762619879	7.078285343256877E-5	3.518834878346086E-8	1.5609939969604982	-1184.3931221828552	66.39617310080537	225.0665679979158	655.0884139605114	1629.5825791870197	1297.6568316622295	498.26608186706534	55	12	19	51	2	31
171490000	-46890.527450240836	-45426.24329195335	-1464.2841582874848	-45426.24329195335	352.8784516203354	0.4514381088461256	0.9437566900711153	0.04178685624424434	0.37338055495494266	0.054013695753355205	0.021222277660014353	0.04322837561245936	1.2944514577090674E-4	1.3970700042910256	6.562204554022528E-5	2.9276423596050192E-8	1.5674150130509417	-1178.2413529531527	91.01919615140432	120.7832543862243	423.668081860804	1036.9501963375674	1564.2984241264712	355.4768857868058	54	3	11	26	47	29
171495000	-46880.42077366308	-45414.0970533212	-1466.3237203418746	-45414.0970533212	410.1015629072945	0.47135298161230715	0.9437566900711153	0.05007534937777811	0.36528587517001965	0.06255903752043535	0.01666132076172929	0.044495793458127236	1.3285481088359525E-4	1.4012584526654712	6.580342201013289E-5	2.4077057036607824E-8	1.4485112647622458	-1182.5738966632114	91.7678425946374	282.03395256557855	319.5360111441855	634.5328836642757	1521.7578924476463	435.1182093869495	59	10	7	13	56	25
171500000	-46892.96208046622	-45400.13620721449	-1492.8258732517272	-45400.13620721449	409.88946396096566	0.4664349005260756	0.9437566900711153	0.03572004395526035	0.36528587517001965	0.06090358485992801	0.022519948747741415	0.044495793458127236	1.35292773131539E-4	1.3464345206109756	6.707180147364903E-5	3.0753104192533035E-8	1.5078927738242676	-1184.589555699692	86.66383319015844	206.20746889992148	798.4761990544123	1247.8506422997364	1409.4713102444766	645.0150390419641	54	15	14	16	38	33
171505000	-46877.68174852436	-45394.84201350117	-1482.839735023193	-45394.84201350117	391.1506510788129	0.4664349005260756	1.004099659192171	0.03865229895425986	0.36528587517001965	0.06090358485992801	0.020560737806641978	0.04543498897703148	1.3795325015920565E-4	1.4537647277222607	6.759685896300034E-5	4.4450873913923094E-8	1.6798167839727713	-1173.0469444124046	64.40082073308595	282.7419729664911	1035.9235959513474	1810.254559931141	810.7375773769855	266.3433776809556	59	16	14	46	12	23
171510000	-46906.197801118135	-45406.43212862074	-1499.7656724973895	-45406.43212862074	462.03649261327104	0.4664349005260756	0.9828097787314571	0.04073947652232613	0.37064518563753907	0.05499125638672919	0.020560737806641978	0.04543498897703148	1.3264482462601527E-4	1.413355000707414	6.279833089089066E-5	3.9355466706229066E-8	1.5433421199288204	-1156.8247860239592	47.38788749043942	39.76555718697625	213.45343553387647	1396.5838094499481	1072.9052335739389	350.4504279493024	48	8	19	62	12	21
171515000	-46905.85959351797	-45408.84981375458	-1497.0097797633882	-45408.84981375458	412.6163574928604	0.4561802191924727	0.8271248659777598	0.04073947652232613	0.37064518563753907	0.05499125638672919	0.020560737806641978	0.04543498897703148	1.4338473042860118E-4	1.3804054340311882	6.899220692227728E-5	4.484580254101283E-8	1.5247091854166739	-1162.3020767045	73.1221578656574	81.68913221737668	338.623512077793	1510.8540517860074	406.3186187246115	178.3315984328776	40	17	15	71	23	4
171520000	-46891.12084183296	-45434.86836195261	-1456.2524798803497	-45434.86836195261	506.11614425289275	0.42245532192057206	0.8577059458239685	0.02795041214814873	0.3431525441235466	0.05483240266662065	0.020581089412854733	0.04543498897703148	1.4432546191629238E-4	1.4736646543437462	6.379311805932427E-5	4.362118919037154E-8	1.6620593408929072	-1176.0463877260704	57.45233099486393	73.83069407411988	341.16556653043995	1141.5747023163135	813.780348782041	337.10316722453956	50	9	16	74	1	20
171525000	-46879.6942493392	-45418.387879439266	-1461.3063698999354	-45418.387879439266	532.4525237530348	0.42245532192057206	0.8577059458239685	0.036517874510741316	0.3689690879908682	0.05483240266662065	0.025782575165274414	0.04461519723127634	1.5001493460206744E-4	1.407750460068209	6.594952160840221E-5	5.231247301235127E-8	1.8006421713491172	-1184.137983998496	82.11910450973438	149.28579902753523	436.31340145833764	1293.7208868901987	1726.3567120285002	324.13954423819035	52	8	11	49	28	22
171530000	-46867.577233390395	-45409.93033339929	-1457.6468999911056	-45409.93033339929	492.1899694884777	0.4374058059189858	0.8376904129338524	0.036517874510741316	0.3377943927117195	0.05483240266662065	0.0167252768736111	0.044808927739859096	1.4217665417347626E-4	1.4797418976903194	6.167107880631067E-5	5.1669324900667294E-8	1.8168543722959516	-1169.0263530935363	54.67060774761497	308.1704429791554	862.2462538282666	1478.4483100654393	1481.6221964478252	445.7550716071655	60	12	6	32	38	22
171535000	-46854.8094843124	-45390.24863738169	-1464.5608469307153	-45390.24863738169	418.4211794789279	0.4374058059189858	0.8130543691270358	0.036517874510741316	0.34759319746904876	0.05483240266662065	0.01713229660723263	0.044808927739859096	1.5123722481957333E-4	1.4288091845700701	6.706917259562383E-5	4.3940700420861085E-8	1.6648223490380332	-1176.7007342140366	83.67188248189406	287.94809863743717	995.3970211020073	714.4400131661639	1384.8267511406775	389.0468000242739	56	11	22	13	45	23
171540000	-46883.64168461917	-45396.44991888538	-1487.1917657337935	-45396.44991888538	432.3048152658042	0.44864060177791437	0.910259469635801	0.03799142050066697	0.35071622032624766	0.05483240266662065	0.02651208256725857	0.042276954494505956	1.4332307755821747E-4	1.361674031892721	6.379127078473615E-5	7.457269204311E-8	2.0099681972027748	-1182.977238528664	85.58140601073111	176.53887681516971	860.5140154429853	1353.8603660359092	620.3045270530847	456.009373627655	55	7	27	57	18	6
171545000	-46892.540476690476	-45389.54632950247	-1502.9941471880088	-45389.54632950247	449.8020886037539	0.46499555020594363	0.910259469635801	0.03958829653449578	0.33892080987227635	0.051898476437432665	0.02651208256725857	0.042276954494505956	1.348091257850468E-4	1.4269751297709299	6.131939507670514E-5	4.566254811593621E-8	1.6247413144564937	-1170.7919222384137	59.397400407671874	414.81693303464135	1056.883832020612	1192.8346654355444	554.3679100799727	231.7543859457769	58	16	6	70	16	4
171550000	-46911.57651898553	-45398.525605197705	-1513.0509137878287	-45398.525605197705	433.49447674272204	0.4717404987618028	0.9807797496303546	0.03958829653449578	0.33892080987227635	0.051898476437432665	0.02651208256725857	0.03549851680305813	1.3426649920855236E-4	1.3487799096931345	6.431386590931973E-5	5.15561143607478E-8	1.674889959058435	-1177.4054664469468	62.08944655912381	121.11572651280407	736.0492203981386	1304.5834019441882	593.1935458853163	271.20684377539004	58	1	14	67	26	4
171555000	-46932.12842567768	-45394.564425350814	-1537.5640003268638	-45394.564425350814	413.6723052671029	0.4702315043902282	0.9807797496303546	0.036691848199993896	0.33892080987227635	0.046271650261853446	0.024412338635750836	0.04830746308536585	1.288616282273709E-4	1.4324848016456457	6.301619673107168E-5	9.714138313143991E-8	2.05744931316974	-1176.0484947230248	46.525523032606806	220.29062594173172	491.6222609268214	1478.1382302525667	669.4362974297583	766.302777066255	58	2	17	73	14	6
171560000	-46881.81923731297	-45387.066039360885	-1494.7531979520882	-45387.066039360885	414.5597780373414	0.4702315043902282	1.019844845502364	0.03691952403002513	0.35686320259589893	0.06451979323430346	0.024412338635750836	0.04830746308536585	1.3197962162778154E-4	1.3778107390324021	6.080921035874832E-5	9.982326423732974E-8	2.2191664972534335	-1175.1148599674138	49.92349227400902	231.24513703690684	383.36816970537757	1380.6775809837716	731.5248957938754	240.3673009464251	58	1	21	71	17	2
171565000	-46907.18505047143	-45397.54429778664	-1509.6407526847913	-45397.54429778664	436.69175325165736	0.5064200892051567	1.1327897914985352	0.03691952403002513	0.35686320259589893	0.053099263095048456	0.022687741593911556	0.04830746308536585	1.265638583802634E-4	1.3128552867645693	5.9811258614109044E-5	1.0665924366144028E-7	2.361520852621173	-1188.232885698918	78.51456294402027	302.5834064535513	805.1312843378446	1822.0186237928071	498.6161644303558	301.46991826290537	57	9	12	65	17	10
171570000	-46894.861436320105	-45392.22007249646	-1502.6413638236486	-45392.22007249646	386.3914745299751	0.4811864911731252	1.064559048507277	0.03691952403002513	0.35686320259589893	0.05084485584126254	0.022246408934623808	0.03924388959831892	1.3070693820163467E-4	1.3118809008292216	6.318706471740418E-5	5.466877040575588E-8	1.8586872531370116	-1188.5307308719352	77.64205229735268	364.17230293814134	889.8506359843105	1246.4228185735767	374.3324864713516	40.650954185140165	54	16	5	76	17	2
171575000	-46914.747806752996	-45389.52602537884	-1525.221781374161	-45389.52602537884	393.18191402683453	0.48400485195706766	1.064559048507277	0.03676767077474118	0.32825235193168295	0.055945463808007585	0.022246408934623808	0.03924388959831892	1.2699362446787774E-4	1.3155669032172899	6.371274500669092E-5	7.648187352650295E-8	2.0348453825975956	-1187.9122329766215	62.919398615399295	204.83878707732543	562.6195394359378	1079.9252984942361	1177.632072828698	569.881130561664	57	11	9	45	29	19
171580000	-46904.74254579386	-45406.518386169344	-1498.2241596245156	-45406.518386169344	403.6134161778927	0.46840273554192474	0.9154427062460703	0.03128849432417845	0.34354411324466333	0.05682688750582458	0.022246408934623808	0.04300940224635728	1.2705806526171226E-4	1.3176929157488595	6.471347646510226E-5	5.0704849109626476E-8	1.7783009708658968	-1179.742646817162	79.60126923363934	271.4483021854994	373.9681882911174	1469.9994173300372	940.431628829912	559.4021619939627	59	1	22	46	40	2
171585000	-46874.49103435683	-45390.09007911529	-1484.4009552415448	-45390.09007911529	408.2752482049644	0.473868441532968	0.9217524398351774	0.03678012347612624	0.34354411324466333	0.05682688750582458	0.02348788394057458	0.04300940224635728	1.315083905247658E-4	1.3741672072834916	6.396334209820192E-5	3.84445473245399E-8	1.6326237232380676	-1179.1000325942275	79.06006198798428	163.82017003489835	554.1925185212915	1236.0113339036614	662.6871660790052	334.38429675515164	52	7	27	46	29	9
171590000	-46867.23572427965	-45395.17734470724	-1472.0583795724067	-45395.17734470724	408.7145412500935	0.473868441532968	1.0480777225409381	0.036258143593752554	0.34354411324466333	0.05682688750582458	0.022720645495146595	0.04300940224635728	1.348420011472426E-4	1.4062347236203305	6.798290790485674E-5	3.997985978054002E-8	1.63489503311372	-1168.3024262592112	69.38859368729707	194.6772290206966	620.6834603529092	1264.117609953164	412.5385661813852	161.81275792118353	58	1	22	61	25	3
171595000	-46883.001463800865	-45402.6900487942	-1480.3114150066679	-45402.6900487942	372.77800443278153	0.46554854456335504	1.0480777225409381	0.036258143593752554	0.34354411324466333	0.05682688750582458	0.022562330607560813	0.04310455774071437	1.39752496473195E-4	1.3611299339853615	7.089048700336401E-5	8.454988012033325E-8	2.1129204701109203	-1170.686530833683	66.80094423103645	342.3423233790753	1122.956398125631	1478.9858804429462	502.35552485776344	430.60030455825427	59	10	6	67	9	19
171600000	-46873.885337008964	-45396.56977134324	-1477.3155656657284	-45396.56977134324	415.32977422794534	0.46516683809292214	0.8903641496564672	0.036258143593752554	0.31362378978135297	0.05480803755943903	0.01965115034002706	0.03693698514420304	1.3166307369173706E-4	1.3319042776065575	6.784449220841431E-5	9.26267046353781E-8	2.3835681132494657	-1168.9206017039066	66.30435553255964	142.89191938864155	902.1164632327611	1322.7300946557664	429.92462010876534	206.89630935945314	53	8	12	69	19	9
171605000	-46880.46694723687	-45396.68862322579	-1483.7783240110766	-45396.68862322579	421.52137908658017	0.44722848942981613	0.8821051802087736	0.03501186519344695	0.3632127087764201	0.04713639255726353	0.01965115034002706	0.04100586584159494	1.3551332244461772E-4	1.2922470844951761	7.29609137800055E-5	4.020909098429211E-8	1.551957098454208	-1147.506204952403	49.854902625751635	226.847530272818	405.3976673241599	1167.4251715474938	490.28410794691854	353.98764539101285	59	9	13	59	25	5
171610000	-46905.57798522955	-45390.00927879804	-1515.5687064315161	-45390.00927879804	370.4711414999649	0.4048674231480421	0.8324489805211532	0.03649743234970219	0.3632127087764201	0.04713639255726353	0.01936519134112311	0.037709392184017046	1.3365793197255436E-4	1.2407656973853636	7.507851982943869E-5	6.413764364797171E-8	1.7639845159064944	-1146.6501955810224	61.395708226452186	287.88523863865225	693.4201254198556	1429.0765312914318	768.535532032099	268.2036253195002	62	3	27	31	38	9
171615000	-46909.53563301013	-45412.94317939632	-1496.5924536138068	-45412.94317939632	418.2150901795993	0.4048674231480421	0.6984960196473058	0.04173094969353945	0.3393124611492715	0.05134107651246832	0.020611615677796697	0.04467919146786443	1.3139372821052662E-4	1.2408197670736199	7.009450778681268E-5	4.305738379854057E-8	1.6385691317659155	-1152.4726506006996	66.21670795045499	239.69145447994384	821.3292372498078	1425.482624914245	941.7916373837263	234.444956102057	59	6	33	27	35	10
171620000	-46936.14921128862	-45435.784884037654	-1500.3643272509623	-45435.784884037654	371.69137603271486	0.4048674231480421	0.7400151972735641	0.03248207530892849	0.3393124611492715	0.05134107651246832	0.020611615677796697	0.04467919146786443	1.2929654839389571E-4	1.312672073661761	6.763712371777241E-5	5.6659563300547945E-8	1.7581811739850888	-1161.097840809483	48.49902268622261	288.5705367321839	859.332862370322	1150.2531473544766	369.3806911479859	51.200950236472735	58	9	38	39	24	2
171625000	-46899.066041596096	-45397.889489559784	-1501.1765520363133	-45397.889489559784	409.5261537574407	0.43073302297213967	0.8125054143059935	0.03248207530892849	0.3393124611492715	0.05129706192574067	0.02129019547594188	0.04467919146786443	1.2607115366890885E-4	1.26146224739862	6.993281767175438E-5	6.234949600894747E-8	1.9138742318857265	-1157.3533388052615	52.20021314124001	357.22245235659244	975.9536873565307	1343.3143674599619	1155.4582777045705	271.68622235215054	58	9	19	38	26	20
171630000	-46909.61449228959	-45389.665675222015	-1519.9488170675784	-45389.665675222015	370.992282454269	0.43073302297213967	0.7838987057064126	0.03624753747061564	0.36218846159735824	0.05129706192574067	0.02129019547594188	0.04070886952973136	1.2743533760245228E-4	1.2458314611296581	7.105422398263638E-5	5.775031174743993E-8	1.7801174445014591	-1167.761994742309	68.34129908920701	198.2634726070373	1147.4839742652687	934.7986616574462	839.827054832919	455.02207065708996	56	3	76	9	15	11
171635000	-46916.32989588946	-45379.45185537584	-1536.8780405136208	-45379.45185537584	322.5448318623134	0.42199823566360406	0.7777064659668206	0.03624753747061564	0.35484494928454474	0.061283388752611384	0.016581007600057436	0.04070886952973136	1.2899828556661895E-4	1.326151581523497	7.323048141462466E-5	5.294655438740994E-8	1.6368252512258834	-1157.9341174338367	48.40758270473748	542.8305269522485	1653.0292938747598	564.3646409004117	193.83252376326433	81.31568166827805	58	12	60	30	8	2
171640000	-46887.81891581426	-45388.1559218171	-1499.662993997162	-45388.1559218171	332.9311557728452	0.45329497645298755	0.7777064659668206	0.036759423986143416	0.35484494928454474	0.061283388752611384	0.018782411481526397	0.035725621357521914	1.1963404591207525E-4	1.2479513357422642	6.897668038303654E-5	2.801171434595245E-8	1.4821015855858537	-1158.9710704950855	48.840777750728655	121.66971239029678	1072.4425436831148	1083.8795014942677	410.20934434720743	74.64317230684016	53	8	68	31	8	2
171645000	-46905.92439889876	-45401.993195973286	-1503.9312029254738	-45401.993195973286	338.888075635726	0.4431279654951816	0.7777064659668206	0.04033712348064944	0.35484494928454474	0.061283388752611384	0.018782411481526397	0.050501969115175405	1.307011070796402E-4	1.2531636585500818	7.687089850520047E-5	3.966194407573803E-8	1.5353369245898183	-1158.2233699933956	81.19640992383198	220.03682891494864	1167.3892836345904	1530.918643586043	542.6216213774741	302.2638973987478	57	9	63	8	28	5
171650000	-46910.206030291876	-45390.7267587204	-1519.479271571479	-45390.7267587204	341.238655604423	0.4431279654951816	0.9614139363189348	0.04033712348064944	0.35484494928454474	0.061283388752611384	0.020646396508492752	0.050501969115175405	1.2899412003664382E-4	1.2639694296759965	7.637165373119593E-5	3.92985592885045E-8	1.4931296895448456	-1148.7338153697588	68.72406824599395	541.2561672414173	1421.0809184754332	942.390157455928	340.381974722859	97.87990334459091	60	12	70	18	4	6
171655000	-46873.42383928676	-45382.92500799565	-1490.4988312911128	-45382.92500799565	348.66810064021263	0.46832422366670634	0.9614139363189348	0.04033712348064944	0.3532721401107994	0.061283388752611384	0.021011099201985354	0.042000898198449564	1.2735717535872462E-4	1.2781797359211753	7.406354453862762E-5	4.1572240037222665E-8	1.6364520273075	-1147.3262522440418	75.8457920189367	286.2777632566603	813.345914862397	2357.268008870182	1183.003387424264	266.419814806874	62	1	45	4	40	18
171660000	-46893.59138210367	-45393.90083319623	-1499.6905489074327	-45393.90083319623	364.45308351303066	0.46832422366670634	0.9614139363189348	0.03923764142368544	0.3532721401107994	0.061283388752611384	0.021011099201985354	0.042000898198449564	1.2675318085013395E-4	1.244999922289691	7.286849800135286E-5	5.5098151148281E-8	1.7300254640707857	-1142.4241454074938	64.85895715167952	133.51737236351465	717.87367841358	1336.3215347644	942.2228979776024	189.31239966409106	62	2	44	3	43	16
171665000	-46891.487253887695	-45417.772725983246	-1473.7145279044496	-45417.772725983246	440.0559812405808	0.4715145609584416	1.0658102389858644	0.03923764142368544	0.3802807644083128	0.05866831641516113	0.021011099201985354	0.03751970173182108	1.3384691322897247E-4	1.2847144734892915	7.362825572933118E-5	3.9942966713233186E-8	1.584572644546408	-1141.467310311341	44.98820505056151	205.13431764508843	1258.5318602928364	1260.6107495706265	1388.4640274061624	212.9511265898063	60	2	67	5	21	15
171670000	-46877.95784608716	-45399.16796985853	-1478.7898762286381	-45399.16796985853	383.123468038467	0.45953849039328	1.0658102389858644	0.03923764142368544	0.3236703280119972	0.05028707876358298	0.02025181868501147	0.03751970173182108	1.3881179777701266E-4	1.3275253379349612	7.282527199576862E-5	4.058783651936432E-8	1.5671550640066032	-1151.6387962483068	52.156437622341954	200.70140924571703	1394.7778677981494	600.8289587975536	374.50562361587725	129.93495629625357	61	1	79	17	3	9
171675000	-46909.58459964494	-45404.37055033142	-1505.2140493135253	-45404.37055033142	381.28544426290085	0.4944539858577643	0.9863738390661576	0.03923764142368544	0.3523562319832023	0.04909095778742068	0.023029628849691442	0.04323363514525406	1.2521115914658352E-4	1.3104333106682693	6.940887614078388E-5	3.896932013270315E-8	1.5834593668518002	-1157.6269495362192	51.124623932508506	283.488636231911	1059.0965283583455	1461.6176636263178	310.83888625674257	283.66654750112104	62	1	84	7	9	7
171680000	-46900.80319480647	-45400.44129031657	-1500.361904489896	-45400.44129031657	463.6786694608955	0.47537891957547057	0.9863738390661576	0.03923764142368544	0.3682169231720692	0.05122339826080121	0.023540081335812684	0.040227431525182586	1.261036416105059E-4	1.2926824120701845	6.644218615876145E-5	4.025850221184297E-8	1.6069062491909545	-1156.4535252526416	68.5081697742933	438.5968409378706	1326.2426623421152	1435.0827333289403	183.4350297078124	459.6031071611985	62	3	62	26	2	15
171685000	-46874.93557071074	-45395.942533429705	-1478.9930372810359	-45395.942533429705	455.6683659370379	0.47537891957547057	0.9863738390661576	0.035373289926487556	0.3682169231720692	0.05260727168254626	0.02404597684232264	0.04823358656312178	1.2294146329919938E-4	1.341835141884252	6.526324071336581E-5	2.978991129487299E-8	1.504257652843926	-1152.3248381867231	61.599005796839684	197.43916596989268	1225.9761297455866	1421.9369805067884	340.24809597275964	159.5076067050527	60	4	56	30	10	10
171690000	-46901.170631987145	-45407.70004461992	-1493.470587367219	-45407.70004461992	378.2053902064624	0.47537891957547057	0.9863738390661576	0.04229519115200074	0.3707509832115737	0.05260727168254626	0.02404597684232264	0.04823358656312178	1.309044452399437E-4	1.3014015100653173	7.064201098532972E-5	3.818363998625365E-8	1.5517517043710933	-1156.928149782465	49.413285438861024	225.5258094126063	1170.2570977685384	1313.2700650880215	1149.3616306499705	213.92919556562188	61	2	51	30	8	18
171695000	-46886.38237504546	-45379.59941581774	-1506.7829592277217	-45379.59941581774	419.77315825889303	0.47537891957547057	0.9863738390661576	0.03927758009407875	0.3512739444986102	0.057574157371870924	0.024066618269707497	0.03952016139994817	1.2814282147557914E-4	1.3358150272221536	7.017928519897141E-5	4.1613028333765325E-8	1.5444247442213725	-1145.0445419354876	51.08586943291848	161.92820280280765	853.488405664012	1246.994242824139	241.54961543668983	153.39339886394316	59	3	44	46	16	2
171700000	-46868.20384359409	-45398.627066408284	-1469.5767771858075	-45398.627066408284	538.2235586641496	0.47537891957547057	1.0249264089398908	0.03927758009407875	0.35752673092152104	0.053393043449216485	0.024066618269707497	0.03952016139994817	1.3263638970120086E-4	1.3449392564864033	6.81098849043663E-5	3.4826117693436226E-8	1.5637346205811462	-1151.6083217296825	51.570410043129684	299.3371868059953	827.4723078766533	1329.7512257731228	149.14093067403184	333.1606327688388	54	4	43	50	5	14
171705000	-46905.33694247158	-45403.61873406161	-1501.7182084099725	-45403.61873406161	466.2726159361623	0.4688298426214503	0.9800177300615234	0.03927758009407875	0.35752673092152104	0.053393043449216485	0.022139254469559024	0.03952016139994817	1.271289874311071E-4	1.3173773178225552	6.836011525883404E-5	3.453451405694392E-8	1.5335409525302786	-1159.0162156364693	61.25652816546914	234.81911025311757	856.2981137593314	1442.9407302392167	610.1730542456002	144.52527651557435	51	10	45	46	6	12
171710000	-46867.81344482632	-45375.067630381396	-1492.7458144449295	-45375.067630381396	512.1120196801294	0.4688298426214503	1.0403092242884746	0.03936873436218699	0.35752673092152104	0.053393043449216485	0.022139254469559024	0.04152851358630908	1.3202386801922027E-4	1.4349952043757974	6.827899498388539E-5	4.918500843102175E-8	1.7545852011131233	-1166.6984662898467	57.915006379697374	118.21305273034599	789.4677652242389	1246.405557753687	204.14950495799033	247.03689404171436	49	9	34	61	16	1
171715000	-46893.459435150085	-45407.41788019171	-1486.041554958377	-45407.41788019171	460.5290417890693	0.4872739366479533	1.0403092242884746	0.033726487882751136	0.36200602450414726	0.053393043449216485	0.024943608448353787	0.04152851358630908	1.3223195731327112E-4	1.2846583034800443	6.842771779968002E-5	9.366028994061971E-8	2.416619419794717	-1171.8211256555987	77.90174054890632	408.128879257981	1134.0106179479344	1745.6436706408986	390.62587504897476	154.83309401302853	57	1	62	25	9	16
171720000	-46884.32609540703	-45404.307508011894	-1480.018587395131	-45404.307508011894	571.861619350736	0.4872739366479533	1.0470441534014288	0.033726487882751136	0.36602562947200107	0.053393043449216485	0.02544665411346458	0.04152851358630908	1.324717566599126E-4	1.3250691171622966	6.761963678941539E-5	3.1164312644081306E-8	1.5161256123239546	-1175.1813491831067	81.73642496827802	193.92119279075456	789.0213979834405	1147.3161894811133	412.28075902426554	287.6378739386844	58	1	42	46	2	21
171725000	-46899.71669461966	-45412.92622629686	-1486.7904683227944	-45412.92622629686	499.5442776385545	0.4872739366479533	1.0470441534014288	0.035274937013432865	0.3642622671185541	0.053393043449216485	0.019284763813042713	0.0379199753507522	1.366919152928422E-4	1.3079954256305233	6.977638188694205E-5	2.6408240346501906E-8	1.4469876212747905	-1189.5803832030704	88.76923803563669	462.5554052471728	796.3827767096219	1346.2048156057015	515.2500338456484	167.4074540224032	55	12	13	67	15	8
171730000	-46884.640670794375	-45397.58356150655	-1487.057109287826	-45397.58356150655	454.74297708539666	0.47659085668527806	0.8883370651396213	0.03951304781577275	0.3642622671185541	0.05565085284178773	0.019284763813042713	0.04936491933991916	1.302588608152716E-4	1.3881293098072198	6.67250054214727E-5	3.726607440066702E-8	1.6844750777400466	-1184.845488195751	73.74361178781774	307.8771811758439	1180.6394096103563	1500.7816112481555	1067.4512733821873	266.0450912509055	59	3	10	58	21	19
171735000	-46917.4548133616	-45406.33262932933	-1511.1221840322698	-45406.33262932933	549.1980290819412	0.4345424703977888	0.8246277597423937	0.03951304781577275	0.3642622671185541	0.05435468503848161	0.021273977715726297	0.0460469412986017	1.288352788877826E-4	1.3069605260054347	6.688292509953132E-5	7.436726628218264E-8	2.110773576619114	-1172.6612001538315	93.79270198528428	297.76636505147513	805.0874591042179	1288.379942945301	1206.6711461725192	172.5707263894131	60	3	17	71	4	15
171740000	-46890.12450854623	-45389.48720133149	-1500.6373072147383	-45389.48720133149	480.41341094431056	0.4345424703977888	0.8246277597423937	0.0398427891961673	0.332493375308257	0.05435468503848161	0.021273977715726297	0.03733881376042209	1.3172135154191963E-4	1.3640120648725649	6.633973131801395E-5	2.0924964893990978E-7	3.3510514980434647	-1197.639089371876	62.560920258737056	89.03937699055008	371.30342905630624	1361.8831248733745	711.5542399586548	196.91864964340925	48	2	13	84	10	13
171745000	-46881.695255185085	-45398.45080291673	-1483.2444522683552	-45398.45080291673	485.1866507535099	0.396375895395753	0.7316363030786323	0.0398427891961673	0.37241373519849097	0.05447518667472529	0.021273977715726297	0.03961095823201198	1.3472994266445118E-4	1.4066495410766713	6.67836010924193E-5	4.341098613667261E-8	1.8292854378973344	-1202.3668399445498	75.2125646498055	158.19332144278144	1005.1820227891577	1215.0424419764634	332.8314623484364	236.86562352190637	51	4	17	81	13	4
171750000	-46866.30868365288	-45402.87396040315	-1463.434723249731	-45402.87396040315	587.6613899887277	0.396375895395753	0.7470186879857882	0.0398427891961673	0.383603906727044	0.05350845898520429	0.021273977715726297	0.03961095823201198	1.317634054967632E-4	1.400551964433262	6.431971533666304E-5	4.5380268806245465E-8	1.9336957158349384	-1185.6420956330642	84.78084301670076	490.1924802898424	870.9377855767483	1295.4278168556266	420.0324602095001	180.19664176355948	56	1	18	77	2	16
171755000	-46883.532002907	-45398.634034613984	-1484.897968293012	-45398.634034613984	670.2688290633607	0.3933899636125439	0.670339379981435	0.041405955252568065	0.383603906727044	0.05350845898520429	0.024492931952750898	0.03961095823201198	1.3277830340297276E-4	1.355374281606478	6.584130967380527E-5	4.434716265388064E-8	1.7737935706074885	-1177.066741215818	59.85486951343041	92.06424582403515	439.7670619014281	1004.9428147321698	813.5926546456108	128.81675415569342	45	12	5	75	14	19
171760000	-46907.30802855988	-45383.24573481542	-1524.0622937444566	-45383.24573481542	434.9794357754016	0.3933899636125439	0.7329619369191803	0.03478039028447406	0.3676529415305672	0.05350845898520429	0.023552435096176532	0.03961095823201198	1.422675197375909E-4	1.3564902875084532	7.435666655564289E-5	9.724797426794425E-8	2.046746790438272	-1178.7471940144164	69.16557287216854	301.47976963722	678.4125366977925	1212.478359226429	412.6743501109773	107.96107920612629	54	2	49	51	6	8
171765000	-46919.309030393604	-45387.14486875724	-1532.1641616363643	-45387.14486875724	421.8522026474394	0.3933899636125439	0.7329619369191803	0.037167168643494675	0.33395732827760133	0.04887285020284982	0.023552435096176532	0.03746276882811183	1.3168776873940754E-4	1.2916834276419964	6.894838557714793E-5	5.280437786148166E-8	1.7753120378362073	-1198.7828799239503	103.9661013816182	235.98446080443247	914.6121894070805	2666.36738311634	1295.003149392453	101.97909471670215	54	1	65	18	19	13
171770000	-46920.694289114275	-45401.07228406386	-1519.6220050504132	-45401.07228406386	460.885689292908	0.4344040424758037	0.8357222824972598	0.037167168643494675	0.32634480031903434	0.05381353697202797	0.023552435096176532	0.03746276882811183	1.3319603518198005E-4	1.3161884737204959	7.123160516901975E-5	4.2923552491877396E-8	1.6065481168611655	-1183.0208899769207	71.21978126702655	214.4191608982821	926.4778707010126	1167.7537525244072	673.1802049411652	173.70424689287165	55	2	50	32	19	12
171775000	-46963.512210581146	-45428.722427867106	-1534.7897827140441	-45428.722427867106	505.09989950663527	0.42757976570803446	0.8357222824972598	0.037167168643494675	0.32634480031903434	0.05233093251170808	0.02467242459031755	0.03746276882811183	1.2672737201697065E-4	1.3437945527911188	6.827313992161629E-5	3.94758210852461E-8	1.5428919489470017	-1179.1761283743729	72.62547335686979	227.39523145716797	865.6476460840934	1321.4972122846232	766.6287608232517	202.19051871421996	54	10	17	42	35	12
171780000	-46919.21520111489	-45399.96524057646	-1519.2499605384264	-45399.96524057646	495.6343274935547	0.4270074109650869	0.770845778323816	0.03781741248934456	0.372258910830908	0.053010345327293505	0.02467242459031755	0.03746276882811183	1.3027502908337745E-4	1.3328757515319216	6.6328275432833E-5	4.695968498297127E-8	1.7521594607632591	-1194.2601840082616	80.48164692323913	211.17239404440414	1720.9071470289887	1141.1047460749276	866.9377373332203	461.0866253982363	52	17	19	36	34	12
171785000	-46918.1388224449	-45404.70143864343	-1513.4373838014662	-45404.70143864343	434.7478001906117	0.4270074109650869	0.770845778323816	0.038215018453983715	0.372258910830908	0.053010345327293505	0.02467242459031755	0.03484088376160339	1.3543917607972754E-4	1.3990815571032087	6.866168956536904E-5	7.499164745354541E-8	2.021673207095699	-1193.1408787752068	70.65579010646151	531.0213874736173	1273.9423855715613	1983.5291328768144	917.1126602742155	246.9349413636283	58	5	40	22	34	11
171790000	-46875.07767229013	-45399.75965923071	-1475.3180130594196	-45399.75965923071	491.91891756660243	0.40891190659202675	0.770845778323816	0.038215018453983715	0.34212082458650156	0.055905051256836	0.02338046621003057	0.03484088376160339	1.3347830506996416E-4	1.421486561484304	6.37674659300189E-5	5.459291438352629E-8	2.04980528083956	-1204.8360652393487	98.74047770741129	375.60202811462824	1266.7250389611804	1738.6651428147393	908.1926705785353	379.4257144295288	57	4	44	22	35	8
171795000	-46861.414254460484	-45393.78640078968	-1467.6278536708066	-45393.78640078968	468.95727565914603	0.4194705498110996	0.770845778323816	0.03911337646897629	0.3504126357332809	0.052950601182442526	0.022858897776420212	0.04753437020593184	1.3952492910056602E-4	1.3864885475060051	6.680986168158769E-5	5.328431767781016E-8	1.9651424893861342	-1197.8226347205778	90.53261690679982	214.1694159772668	824.4061344333669	1347.1234102170179	635.59303123524	460.487926188382	56	5	28	46	28	7
171800000	-46864.77919095831	-45394.27949970962	-1470.4996912486922	-45394.27949970962	481.8004098193435	0.425797754271391	0.770845778323816	0.03857944739752588	0.3504126357332809	0.06337007823187224	0.01982244180399637	0.04753437020593184	1.3011282491269817E-4	1.3874978893174692	6.45773861399901E-5	4.2352811857007374E-8	1.880912211570035	-1184.1639092317312	61.523090979570206	217.40658054751387	1022.7288537532922	1736.2030109963266	935.632619281221	143.113141595517	58	1	26	39	31	15
171805000	-46857.81861474632	-45394.80136185773	-1463.0172528885862	-45394.80136185773	524.8639920082244	0.4245030664970922	0.9230912086954736	0.03857944739752588	0.36629597071813214	0.06337007823187224	0.021772860286790638	0.04381206846061159	1.3613687325531986E-4	1.4109635351062586	6.716164912253588E-5	4.961287112861682E-8	1.8828839586997859	-1181.2962353928428	70.33231570634145	105.28839145229202	540.7583862651861	1816.5412611079114	619.1530385658943	161.37213446205132	56	1	26	42	37	8
171810000	-46876.246960094366	-45386.3842544067	-1489.8627056876674	-45386.3842544067	608.6675857290762	0.4245030664970922	0.764418882570982	0.03857944739752588	0.3534391812358121	0.06498927826558681	0.02540157064331893	0.04381206846061159	1.3018275635406654E-4	1.3520487183551382	6.422573160144311E-5	3.50210634086886E-8	1.6268687902423153	-1185.7562745012738	98.80359175245981	475.71002428867126	1481.4231782424226	2087.5699387972422	656.0935257841302	242.59147990545043	58	21	3	43	28	17
171815000	-46865.74293401744	-45392.946982432506	-1472.795951584934	-45392.946982432506	521.8978265143506	0.416748576061357	0.764418882570982	0.03794869685219576	0.35791492694629623	0.06498927826558681	0.020344968280948502	0.04381206846061159	1.3242182662767012E-4	1.4827665286403016	6.642029216311853E-5	2.7813703070815437E-8	1.5482974033143881	-1190.2832952018252	121.34759314078664	814.1416163373636	476.5533589819642	1486.9646405256287	513.4053978195477	205.8583570711687	57	25	1	48	26	13
171820000	-46889.10412237597	-45395.57459262528	-1493.5295297506857	-45395.57459262528	452.52353031230905	0.3948443761656857	0.764418882570982	0.03794869685219576	0.34994128135175084	0.05906785393472967	0.020344968280948502	0.04381206846061159	1.3034865486872494E-4	1.3791776694806854	6.46064622130538E-5	3.31289488065716E-8	1.6192081442872537	-1200.425752996915	97.0275304476602	619.7457423542824	1332.984773250923	1635.1567378947136	1348.4255483275288	239.74346107628506	57	14	19	32	33	15
171825000	-46899.76248459946	-45398.82795381386	-1500.9345307855974	-45398.82795381386	510.47074513830273	0.42030235389331877	0.7603086111304187	0.033042455574322935	0.36658939671870877	0.0585970063528132	0.020344968280948502	0.03688462184159717	1.343607404638363E-4	1.3581077673285846	6.616909626245338E-5	4.744206661266369E-8	1.726206815313436	-1180.5980180457111	94.68983135814837	278.37527197602003	1042.219316460104	1737.1932317912297	740.1920127781121	386.2436225621815	52	24	4	41	32	17
171830000	-46907.492618790144	-45399.94065651743	-1507.5519622727136	-45399.94065651743	459.8223776727941	0.42030235389331877	0.8064717163558077	0.037990565117163116	0.36658939671870877	0.053802300810070355	0.019800776420763517	0.03688462184159717	1.3182291822934618E-4	1.3735306982036033	6.695347084999489E-5	3.2749429542233434E-8	1.5192222020187411	-1186.1059307436497	78.20988108079646	336.1488445108472	700.1764280907854	1223.959172910301	1523.3525757678208	231.18089016426896	54	17	2	49	32	16
171835000	-46921.85639322623	-45396.17522769376	-1525.6811655324725	-45396.17522769376	484.15896340653853	0.44143969726510407	0.8264046116411266	0.03763477625573839	0.36658939671870877	0.056140638321088905	0.02483192821243304	0.03688462184159717	1.3591184261415375E-4	1.353883488626907	6.852908179182812E-5	3.600485655546921E-8	1.4962447559090015	-1191.8774709896743	103.17953212969513	496.4798449625607	1135.5475043929728	2025.0644970052547	736.7074442837322	209.03006231783533	56	19	11	39	32	13
171840000	-46888.963297110786	-45382.21005005366	-1506.7532470571207	-45382.21005005366	486.2191630366556	0.44247504718050995	0.8264046116411266	0.03763477625573839	0.37218544172188417	0.056140638321088905	0.020689042669615413	0.046800109872637045	1.2792074429654297E-4	1.4150853547148532	6.516286943400389E-5	2.564375170814825E-8	1.4680711552303227	-1195.9849232583013	101.19439141016731	463.7943048776078	1249.3076707633365	1161.1433281604297	1240.0887241522248	145.9700854213365	55	21	23	50	8	13
171845000	-46885.242372837056	-45377.53723610409	-1507.7051367329645	-45377.53723610409	512.7630046645727	0.4103591220795641	0.8264046116411266	0.03510293522717539	0.33378972457402645	0.055230639709713536	0.021042415991551253	0.046800109872637045	1.3058700591882905E-4	1.4024478642140914	6.730788826061996E-5	3.0823930589269614E-8	1.5535247679132649	-1195.2957207501506	92.97076895779422	543.2696518361814	1280.0710966622632	1991.7910389832477	1286.7751053955592	261.6596534562364	57	14	30	21	28	20
171850000	-46883.11003539374	-45380.69711045551	-1502.4129249382308	-45380.69711045551	505.25111158763116	0.4103591220795641	0.8264046116411266	0.03510293522717539	0.33847135494438957	0.055230639709713536	0.021042415991551253	0.03854255992001567	1.318153846506561E-4	1.3601433573188024	6.967415663224053E-5	2.9558763216311777E-8	1.4680092569705776	-1184.8974738493735	72.92565327645252	497.5864950359604	980.6132726080484	1012.1779669800172	596.6391391379518	307.12718568667094	55	7	30	54	11	13
171855000	-46881.57157684371	-45374.496786028976	-1507.074790814735	-45374.496786028976	522.7883923265333	0.4103591220795641	0.8131821182019716	0.04142808143840825	0.3586413580601261	0.055230639709713536	0.025842868224572855	0.04084665084416811	1.1873897729230051E-4	1.333169764209497	6.125262239555651E-5	5.716593033312486E-8	2.119836668100684	-1192.6529540469382	90.2179823270443	361.2608758168316	1692.3172585802781	1635.2452231500426	794.1743627292047	266.2627079711702	57	17	5	59	12	20
171860000	-46864.349981101404	-45382.51651643699	-1481.833464664415	-45382.51651643699	616.0827485729968	0.43973539648832904	0.8131821182019716	0.041178820688954065	0.35317929901366807	0.05513476899270499	0.024191327795431757	0.04084665084416811	1.2298977484496727E-4	1.3946346055033128	6.124054674336697E-5	2.6550677008274258E-8	1.5731999702058426	-1189.490276526738	98.08290086448231	385.0459993362959	1169.064787994911	1273.0907945003412	1114.0012736177534	253.25852490489078	60	13	11	43	22	21
171865000	-46899.81663579055	-45394.1604823444	-1505.6561534461534	-45394.1604823444	580.7551645696977	0.4881847663014224	1.000900824478612	0.041178820688954065	0.38540816504477804	0.05513476899270499	0.021121012073053544	0.04084665084416811	1.2795251545530512E-4	1.426712277434894	6.21615143064878E-5	3.530300977690411E-8	1.6345390853050283	-1199.145829039245	103.04172242479633	629.2990169646242	1050.9033736146978	1218.8089105316196	1203.4938638473957	293.4315811110374	60	2	27	44	22	15
171870000	-46872.063790032895	-45395.11096812995	-1476.9528219029453	-45395.11096812995	556.2931188029818	0.4881847663014224	1.0001062722024212	0.041178820688954065	0.38540816504477804	0.05513476899270499	0.021121012073053544	0.04084665084416811	1.2479615338598782E-4	1.4020252581882573	6.128532416716794E-5	3.269994746986867E-8	1.7365845917679872	-1190.2243195666354	71.01588653185776	453.9847722959845	1132.9650149438235	1576.5543605024532	1321.9725928168436	404.9327779393076	60	4	42	27	8	29
171875000	-46906.39121918068	-45410.34084462143	-1496.0503745592493	-45410.34084462143	568.2338310704498	0.45643802239707815	0.8978171923250947	0.041178820688954065	0.3180566076232312	0.05513476899270499	0.01941500635476421	0.04084665084416811	1.277294711452667E-4	1.3613018928932452	6.170807218475402E-5	3.2827124729149684E-8	1.624813877395959	-1204.3875145106902	107.89942948328566	395.2341693461212	1049.1101627190817	1029.3292019393402	1601.1241511317633	323.31095802385084	57	1	44	27	19	22
171880000	-46886.287079751455	-45400.81788045843	-1485.469199293022	-45400.81788045843	571.2708965145122	0.45643802239707815	0.8978171923250947	0.041178820688954065	0.34092072045742444	0.05513476899270499	0.023200267163737878	0.04084665084416811	1.269631885394321E-4	1.3833295202760418	6.012687671929298E-5	2.853401840155593E-8	1.6136589955418539	-1202.9881399130336	97.19466861343972	223.26396875757075	1116.3248544542969	1436.848964250207	1579.442521940143	463.2817961554729	54	4	44	23	15	30
171885000	-46920.75756779507	-45418.81473774033	-1501.9428300547413	-45418.81473774033	588.3281174400456	0.43472417247722706	0.8978171923250947	0.039567366921552785	0.34092072045742444	0.053243168191387705	0.021423818093718	0.03987822847090568	1.269452094601102E-4	1.325621169717377	6.0467391091326576E-5	4.52764970742109E-8	1.9073190316823	-1204.0673239402388	102.67109746012649	258.9384186588864	1465.2781637023552	1396.344890270153	1952.5767442942295	375.006496716309	56	2	56	14	10	32
171890000	-46883.47998333024	-45394.544638387444	-1488.9353449427956	-45394.544638387444	534.9069112512806	0.4614377429513974	0.8978171923250947	0.039567366921552785	0.34092072045742444	0.053243168191387705	0.021271276292073163	0.03987822847090568	1.2487784743845165E-4	1.3969541943753656	5.8231509702032675E-5	3.751803828019369E-8	1.8161714625699938	-1209.3387468272115	119.50113652562274	868.715985017378	1420.9931112079391	1628.0882457302428	484.12382659226824	165.03127772310862	58	8	70	7	26	1
171895000	-46906.56158256602	-45404.43530042698	-1502.1262821390387	-45404.43530042698	543.5024966190788	0.45165014834326006	0.8978171923250947	0.035152231172723356	0.3762082256432017	0.053243168191387705	0.020658898847733274	0.03987822847090568	1.2341109967559303E-4	1.4270616059224417	5.870375231874677E-5	3.225718055795007E-8	1.638465329353579	-1201.0616054909806	76.80132498261982	380.43982250232597	1122.8978316669265	2676.8493158111273	1573.813084683088	276.7952003504395	47	13	78	8	7	17
171900000	-46904.692272762644	-45392.49179364284	-1512.200479119804	-45392.49179364284	529.0832596010516	0.45165014834326006	0.8593032322082955	0.035152231172723356	0.3762082256432017	0.05966623417398743	0.020658898847733274	0.03987822847090568	1.240581557982271E-4	1.5033659111319932	5.996015892743162E-5	1.67717617745484E-7	3.0001151398982566	-1195.0072851528157	64.59128169846505	170.96784486610653	1300.956533066645	1545.465061351353	1406.6018102660453	367.1779087671625	51	6	80	5	7	21
171905000	-46940.10322956628	-45418.11559841351	-1521.987631152769	-45418.11559841351	610.8266183490903	0.4305055841816348	0.8593032322082955	0.036017269508194075	0.36787237300985387	0.05966623417398743	0.020658898847733274	0.04475511418444738	1.2563177406030852E-4	1.4338494125956947	5.975819638344841E-5	1.0894018848292153E-7	2.584266349811663	-1202.206245699895	73.45065815565627	249.5576484199268	1419.5632495084942	1473.8000122286012	693.2567008681451	259.09853526361985	52	7	44	26	26	15
171910000	-46914.90881154956	-45396.45065767159	-1518.458153877976	-45396.45065767159	703.7142744209565	0.4364978015338991	0.8235249912904498	0.036017269508194075	0.3777135641366906	0.05586759761814441	0.020634990247145612	0.04475511418444738	1.2068328407900345E-4	1.3759830048676256	5.65825125954372E-5	1.083099104797485E-7	2.5918397239365447	-1200.3448594336417	76.10862416090504	501.45791641250804	989.9690662546301	1902.3280678352028	1440.3482048297994	314.99954732476664	56	1	38	52	6	17
171915000	-46899.39338785286	-45400.35759232736	-1499.035795525504	-45400.35759232736	766.1785820246738	0.4326198793960509	0.8235249912904498	0.04351643642835347	0.35777523523351734	0.05586759761814441	0.022546881712935864	0.04475511418444738	1.209782696116688E-4	1.3641949077879811	5.471864352734979E-5	6.014734118991112E-8	2.1360028268255236	-1192.826780920256	78.54878658282935	255.55487648797103	899.4239667209907	1808.6711836541833	527.5445219431518	309.9432239334487	58	1	42	41	5	23
171920000	-46910.95142759937	-45400.70901999	-1510.2424076093769	-45400.70901999	982.7878130862141	0.4326198793960509	0.8691246221662325	0.03756955053548414	0.35008628796544883	0.05586759761814441	0.017909810109360748	0.046510471301531485	1.2158163958503688E-4	1.4645659422476434	5.195985112970507E-5	6.947213000094698E-8	2.3657002758872143	-1204.6642111351923	81.29897993137457	360.0893173562654	1288.164785296385	3071.0650165265024	510.6985085362545	446.26329901804235	59	2	43	37	22	7
171925000	-46892.12874053419	-45390.62158837994	-1501.5071521542475	-45390.62158837994	784.578423894074	0.4335663695077814	0.8691246221662325	0.03756955053548414	0.35008628796544883	0.051507567230051704	0.017253749635596217	0.0419806278459053	1.2005487424968026E-4	1.4033616398322535	5.4355276820408485E-5	8.280781971446385E-8	2.5233036060850003	-1192.4715186052529	56.03718729691539	211.49845899845204	908.9289122668121	1614.695285418004	589.9556481180185	120.23170554917928	59	5	38	53	1	14
171930000	-46920.15377242916	-45391.93804289775	-1528.2157295314091	-45391.93804289775	880.1187022327139	0.43945782113614296	0.8492291130970493	0.0349395354947682	0.3474940132608496	0.055332517542085444	0.026239283220272133	0.04170666455142444	1.2297571616238828E-4	1.4137720798842452	5.3992164095681116E-5	1.1043394889709023E-7	2.517556308329028	-1193.484320625848	89.3803669946301	443.0231438274929	794.5972826669483	1622.2540040077117	465.33318646551623	216.50594544960117	57	7	26	58	13	9
171935000	-46927.5341328905	-45392.307125195824	-1535.2270076946747	-45392.307125195824	720.6477127202579	0.4160470077360037	0.8492291130970493	0.03678652622549563	0.3474940132608496	0.05216190820006234	0.022513696897643383	0.04419897277442952	1.1860214173029413E-4	1.337669539252174	5.528794248792933E-5	5.5333021008315905E-8	2.0188142594015854	-1204.55976851186	66.63027058458685	347.9541359381354	1000.2816556663644	1755.451313777919	457.68369162055615	168.32423222797829	50	12	43	40	14	11
171940000	-46943.67079085268	-45409.85499607424	-1533.8157947784416	-45409.85499607424	744.0795031973112	0.4474336220385148	0.8880664097598379	0.04109175859640712	0.35042067509787733	0.05936187502754703	0.018256900950537083	0.03946472278711087	1.210893694570973E-4	1.2797411077536007	5.602152560504271E-5	3.048753932764048E-8	1.5459981340339148	-1208.6409169912413	86.29605493594141	521.4552050331047	1064.918362834787	1793.3085889092317	889.0511220252138	236.07389926475398	56	4	46	35	13	16
171945000	-46906.55730523402	-45394.23728160045	-1512.3200236335672	-45394.23728160045	766.5068233231399	0.4474336220385148	0.8880664097598379	0.038047063813236054	0.3250855718903398	0.05936187502754703	0.01963614268405058	0.04503708242722609	1.1356075832944927E-4	1.3591183463432535	5.2656569531505804E-5	2.785747532310038E-8	1.7141001504895303	-1211.434211436781	86.38779820683774	449.4991905015756	1349.740814041868	1661.6702677824312	1055.6593550359303	736.7921346798295	55	10	44	31	10	20
171950000	-46899.14538234841	-45390.30988813337	-1508.8354942150374	-45390.30988813337	834.8994676498344	0.4474336220385148	0.8880664097598379	0.03509578373733719	0.3347752251567596	0.05936187502754703	0.022569117855385762	0.04503708242722609	1.1921640508470346E-4	1.3710351873827424	5.146776813490801E-5	5.677623830892105E-8	2.075010568879812	-1201.4754066603898	78.94237551059635	168.8427851423742	818.0942203059531	1853.604476302577	1297.0941950899924	285.10145786988943	54	5	32	62	5	12
171955000	-46912.94086927498	-45387.52448129224	-1525.4163879827368	-45387.52448129224	789.9160337371418	0.4474336220385148	0.8880664097598379	0.03509578373733719	0.34576931277963324	0.052429187510727886	0.018907448846657487	0.04319357384262385	1.1268963806448073E-4	1.3882450416134928	4.903513601378689E-5	4.538638062861157E-8	1.9181418797202392	-1199.0335881811388	72.49552936462034	269.24638864357576	956.333173217113	2881.132395114602	861.3724636158452	357.5405754764206	60	2	46	32	13	17
171960000	-46901.979956071205	-45380.56436221356	-1521.4155938576457	-45380.56436221356	783.2785012489408	0.44581841282372187	0.9397224818541782	0.037224085260854724	0.3654138518501279	0.052429187510727886	0.018907448846657487	0.04003348324030955	1.1740338116676365E-4	1.4520947958357886	5.0634549069528644E-5	4.314962803663449E-8	1.8265380792701873	-1203.2575923418992	89.70220800675993	372.1928755899995	1130.1651834861652	2612.589227609739	1326.8938621352015	290.47558568014057	61	7	31	45	10	16
171965000	-46921.3824834667	-45382.76802345912	-1538.6144600075868	-45382.76802345912	872.2701604697995	0.43438040124101873	0.8097704096386726	0.037224085260854724	0.32961108567894765	0.053380360102724164	0.018907448846657487	0.03762199182884828	1.2401465382961974E-4	1.3958714764761142	5.232175146441855E-5	7.787348521240125E-8	2.1138540989623347	-1204.0973651973102	77.66434309800597	317.7240344957232	1371.540879286449	2495.5432676427076	897.4196054103872	413.33295381771046	62	3	36	28	25	16
171970000	-46937.769927002264	-45398.694123746565	-1539.0758032557	-45398.694123746565	871.819666567181	0.43438040124101873	0.8899043752177623	0.03916063424158047	0.32961108567894765	0.05861324297615911	0.020169007621315366	0.03668560159413597	1.1816518992982422E-4	1.3951572099501524	5.0080227081997786E-5	7.274746561869828E-8	2.203373336048849	-1201.14470270156	69.80561061095442	428.68218335976866	1475.161093429287	3230.745353209747	634.795768755231	646.601778316637	61	12	43	26	8	20
171975000	-46930.081232985365	-45389.73216713215	-1540.34906585322	-45389.73216713215	742.4171229747997	0.43141410650152157	0.8899043752177623	0.03843859938136057	0.32961108567894765	0.05491483466651713	0.020536534521478685	0.04808068122644125	1.2376168716381327E-4	1.3322910232318075	5.370957415278616E-5	1.0125834758334122E-7	2.4440916597381226	-1205.4293399006617	105.7409215975037	354.9739577967721	916.2042952126392	2221.091350271243	715.7960799292854	447.94549560445347	62	3	40	37	21	7
171980000	-46912.38772752018	-45396.89070908062	-1515.4970184395634	-45396.89070908062	836.3545914435939	0.43141410650152157	0.8575822733830447	0.03883635185291753	0.32961108567894765	0.05773503780572263	0.019329620864115986	0.049114019236421835	1.2639612679633282E-4	1.3766003650631404	5.2435624043249484E-5	3.749811124814085E-8	1.6326000018637303	-1190.646116183368	70.60371499499294	499.3437129155159	915.0210831503	1962.604854895365	2288.468083524345	398.398144265939	61	6	28	51	6	18
171985000	-46894.05787469323	-45381.523629768635	-1512.5342449245945	-45381.523629768635	859.4594414766282	0.43141410650152157	0.8354871524395736	0.03998022423142274	0.3613188204712001	0.0515169891016386	0.019329620864115986	0.049114019236421835	1.282947376322295E-4	1.402966052789998	5.1459930918424666E-5	3.70112963955843E-8	1.6027157341194136	-1196.5888109533414	88.12668117204021	561.0670521416337	1524.8759591118892	2084.5557237600783	577.6125114917123	736.062952331695	61	4	49	33	21	2
171990000	-46906.20702328909	-45385.62176927861	-1520.5852540104813	-45385.62176927861	886.1487015206102	0.4597204551714744	0.8354871524395736	0.03998022423142274	0.3625934393965805	0.0515169891016386	0.01858725533812702	0.040341996298384114	1.1849934696865291E-4	1.313016943578974	4.851504803843598E-5	2.7089519540570063E-8	1.5502589758565921	-1211.7327375740108	90.92401168953738	302.3779918226027	1253.632244595712	2356.5732511152282	411.08431157041827	380.5935201193078	53	7	49	39	7	15
171995000	-46890.30900591618	-45388.32919796375	-1501.9798079524242	-45388.32919796375	872.7039590473898	0.3997928659927907	0.6813777462950188	0.03555642650562258	0.3537623247671841	0.0515169891016386	0.02311843231845066	0.04034535968861413	1.2233652400284233E-4	1.3599823235708055	5.00416682308468E-5	2.8911921129486336E-8	1.5788059054227215	-1197.2358610221859	68.10682699257426	301.9935239041172	1533.0844660478924	1595.5532652198092	2485.2820164012273	355.07296142549274	59	9	65	15	2	20
172000000	-46881.67440628483	-45390.23119665966	-1491.4432096251667	-45390.23119665966	812.3692774324642	0.4019780161396847	0.6813777462950188	0.038251275735127654	0.34415132736028703	0.05684324118797355	0.02311843231845066	0.03822854197567114	1.2559385596961804E-4	1.385859673267745	5.202848343864341E-5	3.0966266952656056E-8	1.603113398731604	-1188.8531848074465	65.36079276750239	526.4930401993078	1598.7309891029115	1978.4223314169267	550.8970121606812	312.82054205237455	58	22	50	16	13	11
172005000	-46967.28031723219	-45409.6386576497	-1557.641659582488	-45409.6386576497	1000.4759144190258	0.36815732530942247	0.60556542137853	0.03907123807079258	0.34894504099061796	0.05684324118797355	0.025542827898686095	0.03833274729915418	1.2123465859436962E-4	1.3813555466935599	4.906033777383623E-5	4.288916676761802E-8	1.5994313955680668	-1190.8417499074299	86.01383604576222	521.8458891580387	1579.494017401113	1650.0531613274889	714.3999956684803	357.53977280897976	59	17	69	4	4	17
172010000	-46928.84993790549	-45390.02310264854	-1538.8268352569492	-45390.02310264854	918.5126962157204	0.36815732530942247	0.6479022605051434	0.03561260815969973	0.3649359922565908	0.05764168465422583	0.025542827898686095	0.04575912982650283	1.2027537601235874E-4	1.3794968266738075	4.9526539253854244E-5	4.3314654070403555E-8	1.7833624544230398	-1215.4635110819752	74.1145053980166	482.295312371436	1685.6234211753358	1566.450628537266	1498.1244963506224	524.7562273147558	56	15	49	25	24	1
172015000	-46925.79562107538	-45381.375888326314	-1544.4197327490601	-45381.375888326314	920.4903341283433	0.38920660666457785	0.6168624696489392	0.042729933034335706	0.3649359922565908	0.05764168465422583	0.025542827898686095	0.046692816611728805	1.1715161322157801E-4	1.3335879864226214	4.7354468235340665E-5	4.490040270186751E-8	1.7722682049797944	-1197.9428564153593	74.3724192686695	314.40443675382437	1373.5156482255627	2153.2221196753535	657.1310917305843	341.7692340433951	55	22	48	12	20	13
172020000	-46934.07436729024	-45413.37280831639	-1520.701558973854	-45413.37280831639	871.645530591552	0.38920660666457785	0.6728492689082703	0.04159527394896806	0.3541207912504706	0.06417637585988559	0.025542827898686095	0.054811607280121605	1.2111347971504749E-4	1.322941661197569	5.0295194569228735E-5	4.5516461820994116E-8	1.8414786399422083	-1197.7261146845412	78.63871034571198	393.45384190061486	1881.5109212745845	2842.0993463321415	607.3586946386306	267.9263045985201	56	23	52	6	29	4
172025000	-46937.27042641888	-45393.91672427474	-1543.3537021441375	-45393.91672427474	941.6000463833454	0.4070527470018332	0.736683219878705	0.04159527394896806	0.3541207912504706	0.059071210214453405	0.019895689923421164	0.04497477092976737	1.1466161115827569E-4	1.3741424254801216	4.832528171516384E-5	6.45925379779775E-8	2.0919611056331617	-1200.4695964967846	75.78586642849687	336.0760187180906	1519.5539639947647	1993.3203595467512	763.1182658994722	602.2538954210213	56	13	36	35	9	21
172030000	-46943.03455622189	-45400.728424991044	-1542.3061312308494	-45400.728424991044	915.3682485513363	0.36905497538300247	0.6364336948627164	0.034864795485274595	0.35806781289515627	0.04787327777252716	0.019895689923421164	0.04497477092976737	1.1096281050268551E-4	1.2685405434457415	4.944825319932726E-5	5.243076716728728E-8	1.957634306040417	-1195.7535470221978	65.7653793800442	269.73530784357945	1135.2997788339258	2278.2336008908096	759.7555712916759	835.4097341009794	56	9	10	58	31	6
172035000	-46925.0983355967	-45386.26703530279	-1538.8313002939017	-45386.26703530279	782.657511506452	0.39646272338864846	0.7008849494448817	0.034864795485274595	0.35806781289515627	0.06248514927886047	0.019895689923421164	0.04497477092976737	1.0973420526602377E-4	1.3175439590676572	5.22401524065214E-5	5.4548642663809794E-8	2.0151295400536093	-1189.5829547057526	48.81089020137274	178.52239126023753	452.40535136142125	1804.433338373875	1132.8469818379453	511.83941996677726	56	4	17	51	14	28
172040000	-46910.2140922307	-45387.19682941772	-1523.01726281298	-45387.19682941772	862.3298168092606	0.4260557181995119	0.8941998279892326	0.034864795485274595	0.35806781289515627	0.06248514927886047	0.02194395058598023	0.04824548505693649	1.0998640413758283E-4	1.3675615558232928	5.142954364891869E-5	3.834200256502591E-8	1.8560114204119476	-1210.3230314638693	72.15580799887373	214.2454593981645	440.2342514970653	1458.802195195364	648.4231006551781	499.93087557934626	53	3	19	74	16	5
172045000	-46941.59368288606	-45402.22181256905	-1539.371870317009	-45402.22181256905	817.3681848050302	0.43888039636569204	0.8152334259585795	0.034864795485274595	0.3413150446262757	0.05740244045628405	0.02194395058598023	0.04167676150659336	1.1193010221085544E-4	1.33710955463318	5.166485191639134E-5	7.256093693427094E-8	2.2246889804196486	-1211.8281104996024	69.71371474925408	152.36937941100828	358.60222073177334	1881.374020278083	1719.9719423003296	658.5315510697162	44	7	26	57	18	18
172050000	-46909.67573974612	-45400.016445195506	-1509.6592945506113	-45400.016445195506	858.0500484426575	0.427135500425537	0.8152334259585795	0.034864795485274595	0.3413150446262757	0.050742894530388785	0.02194395058598023	0.04167676150659336	1.0871491978441152E-4	1.333161280742264	5.056483535543499E-5	5.972508759385039E-8	2.437493629654478	-1209.6987893445407	71.0717527657453	203.90081848566913	503.92971674412644	1529.4183860823964	1465.122518578648	644.313570441817	50	3	20	69	3	25
172055000	-46948.1752669193	-45407.95466852048	-1540.2205983988247	-45407.95466852048	974.3375185895125	0.427135500425537	0.8152334259585795	0.034864795485274595	0.3561076634597352	0.050742894530388785	0.019084518936790463	0.04167676150659336	1.0790306925381297E-4	1.3566673304348777	4.855226891258044E-5	2.9014819118519782E-8	1.656746027387649	-1215.3511420573757	62.24196013031596	134.25939939531006	639.3725336192437	1581.3109282751107	906.5517453538857	1466.6941759979723	51	4	26	49	33	7
172060000	-46936.338325500896	-45410.73276941809	-1525.6055560827997	-45410.73276941809	886.2792039261606	0.440052224465784	0.786255882397008	0.034864795485274595	0.3389342091021515	0.05306973798232753	0.02136297856796052	0.036736177148180234	1.1432376071145465E-4	1.3761866953482094	5.3150841186598395E-5	2.2179912241241454E-8	1.4977372740061397	-1217.6754588829972	82.7386382293606	99.30611778793639	525.9069234989444	1638.2206807211671	2611.1941399204165	798.8031586809387	51	4	17	54	12	32
172065000	-46950.49709758407	-45419.61468813831	-1530.8824094457593	-45419.61468813831	1038.0051886238382	0.42665137765676997	0.8641732395682536	0.034864795485274595	0.3389342091021515	0.05626076626311664	0.019816277760017147	0.036736177148180234	1.079981826995763E-4	1.376450280174585	5.005194605027179E-5	3.012390340952626E-8	1.651100314781758	-1201.8958301812052	80.03633161258196	148.56928005343815	527.0281113122769	2005.7980860951257	1052.2040414251367	472.88412628140685	52	5	22	51	32	8
172070000	-46935.3021714318	-45404.73631990387	-1530.5658515279335	-45404.73631990387	871.9617764159462	0.4254800945214733	0.8464460132143408	0.03909562243359625	0.3389342091021515	0.05737326555074995	0.019816277760017147	0.038337342767090256	1.072310103245793E-4	1.2349112940781937	5.448446522026433E-5	2.8168761416524242E-8	1.6234668788736304	-1190.195438472231	83.59734223076329	120.02916339734765	584.5515615200529	1296.1838633913471	685.4768586805926	555.3960177509015	48	9	25	58	23	7
172075000	-46939.85975185603	-45389.48860470319	-1550.371147152838	-45389.48860470319	943.6349494317351	0.44508271455580045	0.8591370762554885	0.03553158742981174	0.34001709378514827	0.05610791003590289	0.02026624106260207	0.0385571359370002	1.0216868848013712E-4	1.2779937586514099	5.2250951018320405E-5	2.206482860465481E-8	1.4506976135048413	-1197.3380176838114	68.97278407673369	432.1866318676147	628.2119103964984	1583.593677057811	964.9775818400456	679.2072134108165	53	9	18	67	4	19
172080000	-46951.79320720964	-45401.88635813048	-1549.9068490791553	-45401.88635813048	955.2898883713955	0.44508271455580045	0.8591446320814953	0.0428529262544629	0.34001709378514827	0.05610791003590289	0.019480184613723715	0.03805867985569971	1.0345823207032552E-4	1.2673627286623013	5.261295957276594E-5	3.370478439829328E-8	1.6989151734844854	-1198.9451077952285	67.11584151382458	406.8732373083788	724.8875802529612	1202.576737791308	1124.4103624757074	507.09306602324375	53	23	2	63	8	21
172085000	-46960.348426950884	-45396.765428615814	-1563.5829983350693	-45396.765428615814	972.2847820708515	0.4419782993664277	0.8591446320814953	0.04027219944076111	0.34001709378514827	0.05610791003590289	0.02383693413650986	0.03673000524990638	1.0310809254897145E-4	1.2940328483995405	5.089632702286313E-5	3.80966818254316E-8	1.7525903024999445	-1198.9089535563198	64.57913911274211	319.79043924985666	655.0071785931983	1492.6412709310018	1014.5693719600723	998.5734881934479	56	9	12	50	32	11
172090000	-46945.87772646986	-45405.289690908474	-1540.588035561384	-45405.289690908474	1015.7966189979395	0.4372711922273711	0.8190514771416677	0.04027219944076111	0.34001709378514827	0.06237429765074548	0.020589053567840132	0.03673000524990638	1.0417851520241426E-4	1.2771806644584847	5.096364006606323E-5	3.297525931757611E-8	1.7459367410875186	-1198.603856799531	93.98797942841036	242.06159180485713	980.9815943911262	1886.181541154038	681.1316204189319	441.92397921876824	57	8	13	45	46	1
172095000	-46980.61247416824	-45407.331686706006	-1573.2807874622395	-45407.331686706006	814.5098250631778	0.44171296592350573	0.8190514771416677	0.03390159556582607	0.32915559523493804	0.054670004653685315	0.016206544639576853	0.0398115773866728	1.0102950470078477E-4	1.2903894616254137	5.390518865868516E-5	3.595188516688304E-8	1.7033422559798619	-1204.795240710827	93.50557051418491	296.130699584667	557.3056456428934	1001.9527185948143	1177.2807566776535	1183.5093026501502	58	5	5	52	35	15
172100000	-46953.11415417382	-45401.006441155594	-1552.1077130182211	-45401.006441155594	1019.6155239861113	0.44171296592350573	0.8190514771416677	0.03390159556582607	0.32915559523493804	0.05427106698356647	0.022108376019504692	0.042136166615501576	9.874144866647854E-5	1.3372529449209005	4.982477257325491E-5	1.6443034984729874E-8	1.394045387685171	-1211.223437198281	79.22144461747939	572.9681503603499	639.6806932361998	1740.1353971280785	1146.5350567264763	388.20194841300435	62	8	9	15	62	14
172105000	-46989.63029315982	-45399.6773714007	-1589.952921759121	-45399.6773714007	949.043035090298	0.44171296592350573	0.8841074095081534	0.03523969081615167	0.3392408940056439	0.05427106698356647	0.022108376019504692	0.042136166615501576	1.0051758779314246E-4	1.277399018917498	5.226115571555979E-5	2.4363969862228502E-8	1.4807130860153768	-1214.835894001931	127.52953262936167	409.13858424876975	571.246812194038	1953.831361956977	1208.5476653423718	543.6423318114851	60	16	19	27	43	5
172110000	-47001.61848969681	-45414.38720052161	-1587.2312891752035	-45414.38720052161	998.7564282774927	0.4733871968529786	0.9509495505926969	0.03523969081615167	0.3392408940056439	0.05427106698356647	0.02234710208291945	0.042136166615501576	1.0275387756817375E-4	1.2760207824336527	5.251759508150833E-5	1.9489021497436543E-8	1.3354546819076116	-1203.6307156181274	119.23316958851981	405.7613196955225	1191.0300800691373	999.8461193557603	655.3640074184732	346.81041548459757	60	20	42	35	7	6
172115000	-46985.25345643553	-45407.18934161031	-1578.0641148252182	-45407.18934161031	1023.1971991762762	0.47070917633273407	0.9940084804098446	0.03523969081615167	0.3581731511543444	0.05427106698356647	0.023539750111050865	0.03725755395552939	1.0422036419310764E-4	1.3499772982826534	5.288270733280094E-5	3.421630761342363E-8	1.6213740200902682	-1201.5110141231537	101.48185512254304	498.87092411799034	1210.7168615157311	968.1804017213717	828.8011090036775	611.2690089031067	61	20	47	5	20	17
172120000	-46985.79193694266	-45407.947460371965	-1577.8444765706938	-45407.947460371965	1205.786949259885	0.44278710520610853	0.8679418446142797	0.03523969081615167	0.3581731511543444	0.050814256776910184	0.023539750111050865	0.043848730125634644	1.0259425734283672E-4	1.3281016946418704	4.980143291347984E-5	3.9692948353114635E-8	1.8320869047735864	-1216.25651558267	150.84378023737287	319.42391468840935	1072.0262986012629	1268.5103307945806	209.9887767858299	1058.5188714596613	56	9	26	46	6	27
172125000	-46980.880178747415	-45400.29707597354	-1580.5831027738782	-45400.29707597354	940.0755283029129	0.412630567562331	0.8132606095959899	0.03659996098327971	0.3446287418308523	0.050814256776910184	0.023539750111050865	0.04333488807763138	1.0340529332765034E-4	1.2765684254575467	5.3839554717862055E-5	4.097892590838291E-8	1.7504482410909137	-1204.6411908346	125.26252042464365	882.5828305380682	716.4046144144506	1635.6671807356622	822.8368269074119	581.2597942814299	60	6	39	39	10	16
172130000	-46982.863638148905	-45416.70774544334	-1566.1558927055692	-45416.70774544334	958.0869479423781	0.42425082738220615	0.8722757000433774	0.03659996098327971	0.3446287418308523	0.050814256776910184	0.020676401815473595	0.04333488807763138	1.0473394611918811E-4	1.339819073260227	5.1499682322255015E-5	4.772633243304722E-8	1.9813979602012621	-1221.899745162362	107.92924382029729	454.0526441007537	1415.4131604788531	1023.2307581232848	316.33901953571853	195.9707904746094	59	5	35	67	1	3
172135000	-46971.05108124068	-45411.4049185423	-1559.6461626983817	-45411.4049185423	1095.4171360406744	0.4720679792665216	0.8795234669138631	0.03769384611834063	0.38365123576484655	0.06324659265798988	0.02002260001616266	0.04333488807763138	1.0209825937916967E-4	1.2646116260085745	5.0433443739270646E-5	2.3334847662196678E-8	1.5857935611209786	-1226.784222512733	101.28574974799427	535.664495463379	951.6446314158998	1577.1332520900885	1287.2474617919659	922.6580872850703	59	7	41	24	20	19
172140000	-47001.1730970554	-45422.24458862854	-1578.9285084268572	-45422.24458862854	987.7835151017356	0.4438146797718182	0.8372106688259375	0.03393815782265546	0.3621290042353234	0.05540256074281554	0.02002260001616266	0.03675483236970947	1.0030087615079596E-4	1.2524400709700128	5.038477708240986E-5	2.9501008543522497E-8	1.6963090866072448	-1221.8934392295123	113.69950815643644	690.8461701821307	1551.7039684991892	1649.814554038762	2916.322269624505	705.2703695082271	57	13	52	8	7	33
172145000	-47011.65028394992	-45423.230300781644	-1588.4199831682795	-45423.230300781644	955.3150461080822	0.42874854517171823	0.8372106688259375	0.03406260647882078	0.31539807842981005	0.046768187233207234	0.02002260001616266	0.035792280864541254	1.0134294653838799E-4	1.1832305249362716	5.026103945256758E-5	4.273044765184939E-8	1.889659243111579	-1223.3933623060393	94.38991984725129	352.4405306978219	1181.6848689288415	2097.710173200036	543.1390165079634	551.9856748942851	57	1	67	16	1	28
172150000	-46958.91456769262	-45404.717476406484	-1554.197091286136	-45404.717476406484	1069.057018597485	0.44158308319854256	0.9095833302950196	0.0329687356536232	0.31539807842981005	0.046768187233207234	0.022824171939568122	0.04675085409289873	1.0612625912129024E-4	1.305437045194338	4.9691686985109224E-5	3.5426358275276295E-8	1.7590489957349824	-1216.5221660281832	103.12168947177345	375.325993625363	1281.7381372835173	1372.4694411283583	506.2826690994659	446.15768690331925	59	5	53	24	8	21
172155000	-46941.14336899996	-45394.23018148255	-1546.913187517414	-45394.23018148255	956.8383191314471	0.44158308319854256	0.90368892742354	0.0329687356536232	0.31539807842981005	0.059706323815013125	0.020425430994735767	0.04362369325623694	1.0850118163675078E-4	1.2624439352496746	5.3283607220131976E-5	3.466921279097831E-8	1.7301625031607941	-1204.9786614547702	85.16976654414411	265.0286095806565	1209.98705131352	713.5589004220144	903.9232201459846	582.0027276346859	57	5	88	8	5	7
172160000	-46944.7123082617	-45392.750931507784	-1551.9613767539208	-45392.750931507784	970.9029341724521	0.44158308319854256	0.90368892742354	0.038271677959499276	0.31539807842981005	0.04621624698670144	0.02417483045472049	0.04341329811721094	1.0696587447875695E-4	1.2273092916134463	5.045161061691084E-5	1.8783462447052408E-8	1.420044362875214	-1221.050047104086	107.08113797559777	284.3917358602058	1520.6825874337521	898.3764511932634	818.9775639203913	123.23362935670116	61	2	90	14	1	2
172165000	-46952.60729081052	-45395.83640353689	-1556.7708872736325	-45395.83640353689	1110.1759546370142	0.46480473979241893	0.9033426321157801	0.04321274322368876	0.37170464603111797	0.059323380267116935	0.019917332867325964	0.04341329811721094	1.0566180394495294E-4	1.247842369241894	4.8308720217873674E-5	2.651644074318533E-8	1.661667894807244	-1230.2924755084832	110.9820838641536	321.44818488720404	1451.587715872186	672.8281261469108	549.7019423471846	1316.3447985403855	56	7	80	19	6	2
172170000	-46919.118736993754	-45385.71460223763	-1533.4041347561215	-45385.71460223763	794.1719740572349	0.46480473979241893	1.0398452723238296	0.035585174200665586	0.3735053025569258	0.0572273075379982	0.019917332867325964	0.039248370010867166	1.0985351694936874E-4	1.3339746299569353	5.184168836675897E-5	2.1575169200236296E-8	1.5303774063972568	-1224.8332004828399	99.72523816219535	263.96380024915027	1542.6807153313644	1305.1943038007655	651.3370088408878	267.7616759287674	57	6	83	10	6	8
172175000	-46942.67460575923	-45403.47817261526	-1539.196433143973	-45403.47817261526	836.8622971111778	0.46480473979241893	1.0238679655493232	0.04171911543807458	0.345729073220058	0.050973335431908316	0.019917332867325964	0.04678220688682132	1.0538839493597142E-4	1.2436876037146605	5.013850140199008E-5	2.2573316545224912E-8	1.591890802885626	-1214.273497336952	80.9845599645679	587.0541200740089	1634.6891458226728	1500.6957818121211	563.0554359953998	202.4011644961127	58	5	70	10	24	3
172180000	-46960.733950132104	-45413.12772307916	-1547.6062270529424	-45413.12772307916	916.6774699384786	0.46480473979241893	0.8934358244654912	0.035718897666070636	0.345729073220058	0.05964486842715639	0.021865467855880883	0.04678220688682132	1.1033380160848538E-4	1.2946189629771219	5.069951126944185E-5	2.98878017036053E-8	1.662885808199653	-1205.4358372743031	83.35300685483331	158.39802505183283	1421.2504786748975	2039.6124376904486	678.4186021322713	407.45227563063816	52	17	53	21	20	7
172185000	-46931.6253958603	-45411.576086476256	-1520.0493093840435	-45411.576086476256	750.3030300765479	0.4619495828976028	0.7884236856319601	0.035718897666070636	0.34846631265760863	0.04797055314888239	0.02140232654712487	0.037394634806658084	1.0674135838593593E-4	1.2783793734884754	5.0631872870764034E-5	2.3607837245592657E-8	1.6390169731851651	-1213.321477096491	77.87054325079852	360.5196419368942	1187.1696409042434	2892.687015263216	895.1955656313655	243.34934438704997	55	7	53	19	32	4
172190000	-46951.39444603286	-45427.77978324903	-1523.6146627838252	-45427.77978324903	726.4452817582895	0.44974491908525244	0.9671600938830689	0.035718897666070636	0.36831855679689796	0.04797055314888239	0.02140232654712487	0.037394634806658084	1.0969086990295776E-4	1.3169455471209672	5.2990822235924555E-5	4.796113694275263E-8	2.049934881870826	-1206.2839250662357	99.80406477890574	428.3975714401435	1412.466163953658	767.6153263268485	733.4154687865545	113.92968929590299	58	10	73	2	22	5
172195000	-46956.320709404696	-45416.04024635293	-1540.2804630517646	-45416.04024635293	817.7320178120601	0.44974491908525244	0.9063160823132331	0.037193136333928685	0.35061432259378106	0.05738240668345858	0.023149034026823424	0.037394634806658084	1.084628653177436E-4	1.290773826985336	5.0935629323974246E-5	3.992325738398579E-8	1.8890075472966967	-1214.1770055674388	85.37539817468037	282.5470867850156	1354.285727289039	1786.033701604232	606.6558645077401	675.8724132712023	60	3	63	14	19	11
172200000	-46958.6163637634	-45422.10866065723	-1536.5077031061703	-45422.10866065723	821.9669334978439	0.4505736987295801	0.8738833433070804	0.037193136333928685	0.3308112866908717	0.05738240668345858	0.02174365875043734	0.045528011346069194	1.108535564822993E-4	1.2902221591520358	5.3389235152375985E-5	3.1845346822660775E-8	1.701764819187782	-1208.3026100124334	76.24270146829912	575.9867502389358	1457.8246788400106	646.2747762942414	569.2109290015078	306.5485536738079	57	8	77	10	12	6
172205000	-46934.7067963971	-45407.59789107908	-1527.1089053180208	-45407.59789107908	871.057201151665	0.4505736987295801	0.9319605902386959	0.044428258371704436	0.3529594016262823	0.05738240668345858	0.02174365875043734	0.045528011346069194	1.1144325234814684E-4	1.3141005972782605	5.140241831779213E-5	4.1117854549517394E-8	1.9374728993933128	-1200.8120773476162	70.22486003520686	369.9707745730835	1482.9534659093774	884.2278078843475	862.2342451263946	305.2994479237099	60	12	85	1	5	7
172210000	-46957.25728592341	-45408.925744127206	-1548.3315417962074	-45408.925744127206	812.8544773390627	0.42997502484537126	0.9319605902386959	0.03643129384057368	0.35938026456191385	0.05738240668345858	0.02174365875043734	0.039323971973635775	1.1772009384623423E-4	1.3146982773628875	5.251537872645222E-5	5.0135089445485395E-8	1.8637704331107916	-1210.471744785359	93.97721587282388	807.6343099932253	1825.6506588005047	1102.0919485518211	812.81395256605	1012.9022069626858	61	2	67	28	11	1
172215000	-46969.33240707941	-45424.59821265892	-1544.7341944204923	-45424.59821265892	823.3854938287478	0.4369024745003204	0.8925060760500474	0.03643129384057368	0.35938026456191385	0.05738240668345858	0.028004842053995956	0.039323971973635775	1.1097729826262778E-4	1.287817011806276	4.7885603070125786E-5	3.8291959344654033E-8	1.8039142012218703	-1205.2490357976594	77.14152879013744	982.2667963384827	2722.567309011578	1439.9486536592913	910.9970393335777	769.9136059991246	60	17	37	28	22	6
172220000	-46920.523624893074	-45392.3088671138	-1528.2147577792684	-45392.3088671138	857.7300366011979	0.43385648393408016	0.8925060760500474	0.03643129384057368	0.3813226068674634	0.05738240668345858	0.022382729306039892	0.039245025172839954	1.1284507361016478E-4	1.3151074036257788	4.8857254782048246E-5	2.3743847220813322E-8	1.5540711165014973	-1219.8165721018104	67.98139952924718	225.13309940136278	1342.451981389558	1850.4851151317062	816.0463176896715	464.4505542065539	56	5	18	59	11	21
172225000	-46943.54318565213	-45401.400504211946	-1542.1426814401846	-45401.400504211946	948.0431091256484	0.48893288150877795	1.060274948700629	0.03643129384057368	0.3503656365726167	0.05738240668345858	0.016968208912330557	0.039245025172839954	1.0563937192761826E-4	1.2850079752740013	4.591095859639761E-5	3.929698468134202E-8	2.0091464493969315	-1224.6711505773226	106.62867199927835	390.1925155114808	1153.1422131173597	1858.74616588536	4859.925935127437	404.83554212779666	59	3	27	56	3	22
172230000	-46916.65414457943	-45405.45720653719	-1511.196938042235	-45405.45720653719	730.7394454364094	0.4608270121973927	0.9468015195783922	0.03643712697911902	0.3468988344880923	0.05738240668345858	0.02467330679601398	0.039245025172839954	1.1125944680374983E-4	1.307404468396792	5.033562092611195E-5	1.822312343956918E-8	1.5513290455726372	-1235.5717188607591	71.9934239342339	226.8672071750747	649.9557942414265	2184.3274641011785	778.6885545724816	474.7294008789506	51	9	26	51	13	20
172235000	-46929.66083881908	-45409.11041219565	-1520.5504266234275	-45409.11041219565	628.1014829758658	0.4608270121973927	0.7930876246846831	0.03753515723404199	0.3468988344880923	0.05314585077428343	0.02467330679601398	0.04541125811325903	1.1043269613567406E-4	1.2694349137357808	5.342747962319294E-5	2.264647572633888E-8	1.6183886397957834	-1221.0061986707813	101.62007817338583	329.64145172555527	835.3678637480014	2170.676880191245	577.7691624356027	225.9237305556261	59	5	31	48	19	8
172240000	-46913.226883128234	-45398.51013498326	-1514.716748144974	-45398.51013498326	745.7139502606007	0.4608270121973927	1.0151839866193186	0.03544773058603751	0.34782165294662615	0.05314585077428343	0.02467330679601398	0.038779894329728296	1.1706000615000194E-4	1.3549619847167016	5.41882525251955E-5	4.561634228844524E-8	2.164322612902286	-1230.9557263110569	116.02822003142501	325.85636627731935	795.0735108998723	1941.8712999672653	1256.7975553441356	523.7378070559648	55	9	32	44	13	17
172245000	-46928.69947230725	-45382.137465610635	-1546.5620066966173	-45382.137465610635	717.531064822955	0.4791288905091982	1.0481313305086466	0.037421880703093366	0.36126389135551773	0.05144875721585784	0.022741974066752175	0.060062683796515456	1.0458023595984589E-4	1.3203071443954288	5.027940236836615E-5	4.519233571477807E-8	2.0965815935407743	-1225.3555213723585	114.84129318284428	340.78180988402687	1544.5440545078313	2153.33799330695	1271.9575150217718	455.82041875031183	56	6	33	39	8	28
172250000	-46921.301091404406	-45388.45926875166	-1532.8418226527463	-45388.45926875166	727.2669676622284	0.47857269017508514	1.0481313305086466	0.037421880703093366	0.3366878376271321	0.05144875721585784	0.02576043282154661	0.060062683796515456	1.0651756468335828E-4	1.306612785926344	5.0313368072940105E-5	2.1545617823993102E-8	1.6436762200982669	-1234.1739781995816	100.02081192917038	608.2627350903095	1337.6248147789174	2763.3576946381263	1499.7244522679232	373.2900307936882	54	15	13	54	7	27
172255000	-46953.13642387646	-45385.08213645705	-1568.0542874194082	-45385.08213645705	710.1892894246066	0.47857269017508514	0.9780670166937787	0.03552982138289322	0.3446700509747134	0.05144875721585784	0.0241990951356444	0.04157703124259365	1.1058841332369971E-4	1.3067327221498204	5.2594211648079154E-5	7.243994896732748E-8	2.3198412082963906	-1236.7970336267404	85.49663734771617	107.55923633335662	855.9417980237691	1425.1823723766388	2079.451808998061	603.1990551150678	24	27	19	25	45	30
172260000	-46901.30905319474	-45374.48958459832	-1526.8194685964154	-45374.48958459832	703.2339743482182	0.47857269017508514	0.9780670166937787	0.04005756215861492	0.3455565205772042	0.05144875721585784	0.01956146823912042	0.04157703124259365	1.0817100863912501E-4	1.3368362314415336	5.060329624611613E-5	3.177736108279712E-8	1.8456425531653378	-1224.51957350145	106.74746828647477	305.69463588188563	663.7733610382434	1277.813199437985	1908.6996582304694	359.3570016152731	56	1	23	16	51	23
172265000	-46919.43435317695	-45398.28979899971	-1521.1445541772416	-45398.28979899971	730.97710349023	0.44123897189993855	0.9078163092032888	0.04005756215861492	0.35853376019129685	0.05144875721585784	0.02331015240739787	0.04264814530576502	1.1301410857107227E-4	1.2933138867749192	5.214714269459147E-5	2.6452313417102715E-8	1.6954869711345666	-1217.3749637465548	88.65095489720287	69.33654582257213	626.0187957501138	1484.1313375517773	1895.1346814510819	565.4999264272549	57	2	14	8	67	22
172270000	-46901.53388137616	-45401.10097987906	-1500.4329014971004	-45401.10097987906	717.0580447137664	0.47316766707314617	0.9078163092032888	0.038287914567293684	0.35723987979116717	0.05144875721585784	0.016584726142546136	0.04264814530576502	1.0814346479289436E-4	1.3203231223230718	4.8992171875332354E-5	2.9111566416455948E-8	1.8425107112192989	-1204.977554542975	115.71818768324961	70.64942298151503	522.5023635340438	1946.124612987781	2843.1870638408004	366.27446950147163	39	23	16	14	51	27
172275000	-46948.85989932123	-45421.63879536698	-1527.221103954252	-45421.63879536698	666.8448550261263	0.47760771232219706	0.9160044509563312	0.03807218438010809	0.35723987979116717	0.056273836634714386	0.01661673254176064	0.04264814530576502	1.1098291293857577E-4	1.3438751787096406	5.223474864418317E-5	2.7766987461357633E-8	1.6281573349803236	-1200.30291871214	76.71000963072397	493.89887674192727	1021.7719093423482	1966.2253734416452	2875.002458087165	413.1938975861116	61	3	19	37	24	26
172280000	-46907.182062105756	-45398.60976957821	-1508.5722925275454	-45398.60976957821	619.5002842094045	0.46808988171610966	0.9160044509563312	0.03807218438010809	0.35723987979116717	0.056273836634714386	0.02234439914899504	0.04264814530576502	1.0935007936863298E-4	1.3743703322459169	5.050495886664688E-5	2.113610553144475E-8	1.6167819817274642	-1209.0800840643292	87.31557550326569	353.12332502535764	877.948977730452	2796.3950831293587	2716.478088029699	433.19790638348377	60	8	9	42	23	28
172285000	-46899.149796950405	-45398.94375930786	-1500.2060376425413	-45398.94375930786	545.9642948082269	0.46808988171610966	1.072678892612188	0.033389417043901706	0.34835376430332415	0.04607846378625502	0.02234439914899504	0.04227082765408747	1.1682151514225634E-4	1.3062951488358023	5.181522265093117E-5	2.1293626149312677E-8	1.5821639932497504	-1218.968912908436	94.68767823156556	609.7614925868942	827.9872527977848	2208.130101148088	668.2981470302306	391.66658014539934	60	1	16	57	13	23
172290000	-46925.332871761464	-45407.478539998774	-1517.8543317626884	-45407.478539998774	543.6795403613319	0.45812033308472644	0.9381199488289247	0.033389417043901706	0.34835376430332415	0.05988748908042183	0.02234439914899504	0.04816965321527446	1.1687666047130087E-4	1.2990563133063686	5.265577398797455E-5	2.372614739275363E-8	1.545425338496685	-1216.301029520966	118.36383453211145	272.5825640833928	575.8124948391043	2188.549482069004	473.6923652424454	558.5630911862971	57	7	15	57	21	13
172295000	-46887.70350476784	-45400.40560983773	-1487.2978949301066	-45400.40560983773	576.9218998608476	0.45812033308472644	0.9414648931938292	0.033389417043901706	0.37205088006603576	0.05969678693908274	0.02234439914899504	0.04816965321527446	1.1711754755544541E-4	1.397459916997356	5.2053812111996796E-5	2.844871996387633E-8	1.7651125594210273	-1208.152210689582	86.1152959561552	363.617119772809	535.2921765400464	1901.9384362098845	431.7398061146297	278.19809537686587	59	11	8	62	23	7
172300000	-46926.88707787161	-45393.94144847918	-1532.9456293924281	-45393.94144847918	561.7775026711843	0.45812033308472644	0.9414648931938292	0.03875166493403191	0.37205088006603576	0.05969678693908274	0.02234439914899504	0.04816965321527446	1.1705526571638307E-4	1.3615148679335283	4.968012910811901E-5	4.105454054490269E-8	1.8338642261937275	-1225.2526595450759	113.52768361677893	397.3953084081719	1259.4960711679548	2087.9922399598154	713.8227448976656	132.90753173307257	55	20	1	62	26	6
172305000	-46914.887470260444	-45410.422558357	-1504.4649119034407	-45410.422558357	554.9232316221153	0.45812033308472644	0.9110119154505205	0.0373065990154625	0.37205088006603576	0.05969678693908274	0.02234439914899504	0.04816965321527446	1.1603986116464603E-4	1.3670272998999968	4.9040244791940724E-5	4.7761846544624694E-8	2.0996066697126134	-1225.4604987664397	86.27935193543728	304.0383976382121	648.3089977564795	2040.4255840204296	595.6036494372978	318.2436670775462	57	3	12	65	27	6
172310000	-46903.35005585168	-45396.484951361206	-1506.8651044904748	-45396.484951361206	595.2358887507618	0.45705577070793596	0.9120880190642255	0.042829848155824676	0.36843630885349754	0.05333294574244971	0.02234439914899504	0.04816965321527446	1.1558270653185626E-4	1.3731905187730364	4.942140737510722E-5	2.0389464856124298E-8	1.4819482128607238	-1216.6729327710968	81.04741105445082	291.92075209269484	1010.1716059853846	1919.0314531275171	692.9682351879721	52.49619119386897	58	12	3	73	18	6
172315000	-46916.41468074886	-45423.36392004731	-1493.0507607015425	-45423.36392004731	444.85823573246387	0.45705577070793596	0.9120880190642255	0.03896146357584471	0.36843630885349754	0.053575551311045494	0.02234439914899504	0.049005821749362355	1.2046337071996754E-4	1.29598514790897	5.3537236168161415E-5	3.7081689464698624E-8	1.906940907102392	-1219.9446766819779	101.41350867754734	355.5193730485074	512.3181107100988	1429.329249754643	1009.571322544478	93.3999134167943	56	12	9	59	27	7
172320000	-46897.21668272111	-45418.518372439976	-1478.6983102811334	-45418.518372439976	476.26015488247333	0.45705577070793596	0.9120880190642255	0.03896146357584471	0.36843630885349754	0.06275723211046084	0.02234439914899504	0.04706852588079642	1.2295845007594784E-4	1.4028347619717754	5.276594234587692E-5	1.8255959070439768E-8	1.4953266351693835	-1217.5860812457072	87.77211465843538	256.27239260469725	516.60025913148	1753.7169374088026	681.2912691170321	139.29367506849263	58	8	8	65	26	5
172325000	-46911.965338574504	-45404.20795117003	-1507.7573874044763	-45404.20795117003	510.1056193347231	0.45705577070793596	0.8450149489428153	0.03896146357584471	0.35812739892147716	0.06217721475226962	0.021100954005657646	0.04862478010389593	1.1509485858973912E-4	1.3938116289377946	5.1503454835438225E-5	1.8006335718555093E-8	1.48638732585637	-1228.080263581892	120.18905330083639	575.2757815021878	1345.1778702444826	1662.1281604094952	1219.133060599242	573.7851962538252	59	14	19	37	22	19
172330000	-46909.08391867543	-45406.58637266861	-1502.4975460068201	-45406.58637266861	533.9698799466463	0.45705577070793596	0.9050754989090498	0.03896146357584471	0.35812739892147716	0.06217721475226962	0.0220053750614856	0.04862478010389593	1.1734409964061922E-4	1.2434898008567852	5.09857182677806E-5	3.788954817257377E-8	1.9454273843808665	-1216.261575176516	83.00733599697541	337.9873155009979	1170.1518001519717	2051.608535419977	945.025098321538	209.14456154354545	56	14	31	38	23	8
172335000	-46939.592593363035	-45408.81955750682	-1530.773035856218	-45408.81955750682	498.1640732417667	0.45705577070793596	0.9805530015636249	0.03896146357584471	0.35812739892147716	0.051901094290392046	0.0220053750614856	0.03671514752611875	1.1777300001000853E-4	1.3262111708771787	5.0452553090115697E-5	2.1284774453097725E-8	1.4621800565373841	-1228.26284458749	113.07969013291489	593.5813899672219	1250.3311789529348	1970.7161344555896	912.7172360078961	156.45917638280488	57	19	23	47	18	6
172340000	-46944.031161474355	-45424.63340566744	-1519.3977558069155	-45424.63340566744	496.98861242775854	0.45705577070793596	0.9805530015636249	0.03896146357584471	0.32850330608521683	0.05418696999231991	0.01787113063701076	0.03671514752611875	1.104443410312281E-4	1.2839835518819003	4.804848430676079E-5	1.927698158566072E-8	1.5471398793628401	-1229.6036222319617	115.06613645337303	353.3757111646979	1324.9438968734974	2494.8279128854365	1258.7065627502973	207.24163447257396	55	16	28	46	19	6
172345000	-46935.78643352898	-45419.157237123814	-1516.6291964051657	-45419.157237123814	494.39579501249153	0.47309557853848583	0.9715824635514175	0.03748758561689969	0.32850330608521683	0.050451726315502765	0.02544817561493389	0.03940409401639067	1.0798157680154438E-4	1.2846020514085414	5.026593081210369E-5	1.808264185051989E-8	1.4866262413155067	-1218.1447361296298	90.34419451921461	415.94528450990146	1332.461907853259	1477.6821672750946	785.4005568498344	53.86406402238272	53	19	40	43	12	3
172350000	-46924.7583482684	-45414.68613215742	-1510.0722161109813	-45414.68613215742	499.6199473764093	0.47309557853848583	0.9715824635514175	0.030117978437481478	0.3462173292357922	0.050451726315502765	0.024425342012376623	0.04245928744977162	1.0944286146953495E-4	1.3177835757836112	5.127025044343518E-5	2.8047933454100427E-8	1.8677694855198115	-1223.6379258594156	83.37824439833781	549.9617046009045	1427.6124651180714	1738.119017279842	1322.964953568237	753.591575749633	62	6	36	28	15	23
172355000	-46898.8993797578	-45394.29020549263	-1504.60917426517	-45394.29020549263	505.105501742203	0.45369448351049296	0.9479436694342595	0.03373449174809456	0.3191868409042585	0.050451726315502765	0.024425342012376623	0.04280828985073711	1.1884398374586043E-4	1.382560781417571	5.245039473558379E-5	1.411457305833227E-8	1.3610557114980042	-1232.88774102412	98.86130518547262	579.1353076392205	1632.6417531894574	1634.8012235210167	502.8499427576081	453.1675872219038	58	17	37	47	7	4
172360000	-46881.06367878848	-45386.374226323875	-1494.6894524646018	-45386.374226323875	521.7531170166267	0.45369448351049296	0.9586597398516944	0.03265730847228369	0.3405652134448925	0.050451726315502765	0.0199994377622507	0.03763260039560623	1.1498308445230988E-4	1.3715378144415866	4.9987038488361343E-5	2.0040350742651325E-8	1.616895144291573	-1236.1107723393786	119.49802639924792	396.7934375754935	1218.333496057366	1557.506895128394	330.97932223132295	101.49914666765072	57	4	48	54	4	3
172365000	-46881.70190104999	-45381.940934817714	-1499.7609662322761	-45381.940934817714	522.0875822280111	0.45369448351049296	0.9586597398516944	0.039567735285642294	0.3405652134448925	0.050451726315502765	0.02090930753227667	0.045674429344707036	1.0941395161834538E-4	1.5227519036507464	4.6963946448886817E-5	2.4494766426114565E-8	1.8831934310287801	-1245.8100408477596	148.91374303373564	716.8187488932225	1069.553502801089	1560.5720744818666	284.04320238850295	55.465709209885524	57	5	34	62	11	1
172370000	-46899.136251180586	-45406.099503373036	-1493.036747807553	-45406.099503373036	471.6366443930676	0.4516809658993807	0.9586597398516944	0.039567735285642294	0.3405652134448925	0.059515106392286035	0.022957882779816485	0.045674429344707036	1.066801059106558E-4	1.343140757538065	4.733136054410671E-5	1.8378144588224688E-8	1.6395506872991725	-1227.3508753594654	92.19588297028085	367.1760536512097	1101.1937349379589	2384.0709037366864	297.1592723872544	280.8932247993072	56	9	38	54	8	5
172375000	-46927.70671475013	-45407.44187282923	-1520.2648419209013	-45407.44187282923	511.41079167427455	0.4516809658993807	0.9617309019392496	0.038782797531507596	0.34974643040657083	0.05261235576279435	0.022957882779816485	0.045674429344707036	1.0720745186621467E-4	1.3538794097054117	4.774583425664435E-5	2.246151081584787E-8	1.6281618634620874	-1227.2279031717273	88.5499720633949	493.2148016826681	761.9702946582943	2198.1561857161737	1086.7059302761743	145.25136373972484	57	3	41	55	8	6
172380000	-46933.901657231036	-45413.43952489027	-1520.4621323407625	-45413.43952489027	454.59655796931895	0.4208023738291504	0.7929331895384901	0.0420504012535641	0.34974643040657083	0.05261235576279435	0.022957882779816485	0.04170365904941577	1.0561080433195973E-4	1.3849156072115338	4.840802634591226E-5	1.9445753021593452E-8	1.5346458151334856	-1219.6977736539181	77.8200059778236	242.0290097158071	929.2646334583515	2102.922805022341	959.2157022349797	84.94172937941606	57	4	42	50	12	5
172385000	-46944.902577198925	-45410.19599747288	-1534.706579726041	-45410.19599747288	492.90817934724083	0.4206466505271293	0.7929331895384901	0.039708570340973935	0.3464234092354106	0.05261235576279435	0.02291894525482632	0.041620028550187815	1.0681214869837255E-4	1.3359505646757694	4.761487746106058E-5	6.027925709182095E-8	2.400795736117327	-1228.3634342060325	82.4650782620156	641.4889911410734	992.4416273777251	1871.7738292567467	380.82427021689335	131.8373872274967	57	17	21	66	4	5
172390000	-46973.915784339544	-45432.09352842643	-1541.822255913117	-45432.09352842643	480.6096291702208	0.4206466505271293	0.7381178215213468	0.039708570340973935	0.359332193247198	0.05586287579288715	0.02738705756805298	0.03519444514590414	1.1033110486580743E-4	1.3731373055033351	4.7495585642817436E-5	3.774260175922708E-8	1.8870313923825022	-1227.8462355753618	73.33228321243695	314.675269339943	1193.794163997867	1482.425112497178	1379.692239546584	507.14654732419086	59	1	22	70	11	7
172395000	-46932.580434849464	-45412.46776431237	-1520.1126705370932	-45412.46776431237	470.878451778139	0.4206466505271293	0.7689875420348287	0.03810739681678218	0.33711235963497377	0.05586287579288715	0.021670757917326443	0.03457650635215301	1.0818238824611165E-4	1.376619867357711	4.6846119985021124E-5	3.028141694393112E-8	1.8284015872590724	-1223.556588152117	77.34745305106522	165.01669301769186	574.3945309865	1821.0136608768473	1100.7398308250376	227.90569614060465	59	1	17	82	1	10
172400000	-46917.82127492469	-45416.96018460144	-1500.8610903232445	-45416.96018460144	460.6644761494252	0.4235049070288382	0.7689875420348287	0.03810739681678218	0.3765851900743972	0.05586287579288715	0.019669586752690402	0.04836937388589577	1.0871771579846229E-4	1.3417077351583002	4.752105152990686E-5	2.790414482152688E-8	1.820152341937761	-1218.4090054370083	80.89129554115891	452.7364034802517	1067.7630877719362	1496.1205519255861	926.2549218580922	26.139975757598958	61	12	6	69	20	2
172405000	-46933.02862796319	-45404.76142409319	-1528.2672038700048	-45404.76142409319	451.71307644986854	0.4710193402607667	1.0228360171828401	0.03195197140836917	0.3512336548437425	0.05586287579288715	0.02193411506920907	0.04836937388589577	1.1803915897278226E-4	1.397369317521525	5.090008094517292E-5	3.643676013015834E-8	1.7596983462824842	-1209.6922349975991	73.98639568212552	567.3732434324248	853.5171944910968	1770.8399267265934	1227.1139592048728	170.9148881998993	60	14	8	74	7	7
172410000	-46956.37446422915	-45434.228002792464	-1522.1464614366848	-45434.228002792464	453.47451065125085	0.4710193402607667	1.0228360171828401	0.03989321284192922	0.3512336548437425	0.05636637452025891	0.02193411506920907	0.04836937388589577	1.1806405085699308E-4	1.3150441317793564	4.987613529671872E-5	6.23637383370017E-8	2.1571361035337846	-1216.77392332476	87.25729283527993	363.9868045137884	1198.6284270589092	1461.1613272981813	521.3076642527942	115.90514182465753	55	10	13	80	6	6
172415000	-46954.11208035264	-45431.26911944838	-1522.8429609042664	-45431.26911944838	504.1090423593224	0.4710193402607667	0.9177443324783329	0.04362076884265391	0.3512336548437425	0.05754083333214447	0.018480172351709623	0.04598910284544926	1.0999532823925321E-4	1.3032612086788609	4.667377703371063E-5	2.6315677874182764E-8	1.6835318049087815	-1218.6457038633116	91.48661433027009	209.0513626607886	1108.5766197752234	1508.3571301196198	147.34463119809072	60.28208508319905	58	8	5	92	4	3
172420000	-46930.292856345026	-45409.47008411926	-1520.8227722257664	-45409.47008411926	499.28411586583417	0.4710193402607667	0.9568384086512488	0.03587731041987968	0.3512336548437425	0.05576349210735784	0.017918131737352565	0.04598910284544926	1.1542528537401893E-4	1.3992390641685133	4.843781510599712E-5	2.3750153452444608E-8	1.5289555197343543	-1223.7654795158219	101.87875557274575	246.0118687077177	959.0362247491802	1798.4626372113173	762.1171956427394	154.74829999532767	59	8	3	86	11	3
172425000	-46905.726079519445	-45405.38275114136	-1500.343328378081	-45405.38275114136	490.7244188644839	0.46553988373263705	0.910506736648691	0.03685703136164486	0.3644634060078581	0.05576349210735784	0.022819841286235428	0.04183989356451681	1.1484078599487191E-4	1.477921744878878	4.8183653614809726E-5	4.414241117497525E-8	2.0933178696974966	-1220.6389731576833	79.87917855085595	74.53594824900607	472.492919034182	2185.2479204047704	1073.149329973023	187.74688315326986	39	19	5	64	38	5
172430000	-46938.87490238534	-45402.64363579863	-1536.2312665867041	-45402.64363579863	432.2608829862893	0.46553988373263705	0.9861367778177547	0.03707858615813042	0.3644634060078581	0.057615319243416965	0.025563162068840052	0.04291908076653088	1.1721686279519656E-4	1.3905423938525796	5.1180935787900966E-5	7.550917867611872E-8	2.341396263252489	-1219.3782463303105	87.13808539130987	57.53088290841998	423.0414603077616	1627.2407418635787	1300.174325280215	46.82858956114935	52	6	9	57	42	4
172435000	-46923.95217822632	-45404.62313497227	-1519.329043254043	-45404.62313497227	414.629370472738	0.46553988373263705	0.8855833207878578	0.03707858615813042	0.3822859477742186	0.057615319243416965	0.02419632984708308	0.04291908076653088	1.2026352840468425E-4	1.4027190440268924	5.1721556701724346E-5	4.9162121839313085E-8	1.9223257930687132	-1217.6416381200308	82.61496920113122	189.54837956227513	1133.2737889727841	2049.3500252488493	1096.0047211116273	56.54704168429744	49	12	9	56	40	4
172440000	-46900.88897000342	-45390.59455509745	-1510.2944149059658	-45390.59455509745	424.05141226023204	0.46593950981966914	0.9963899078714691	0.03707858615813042	0.32574711233038	0.050697192057771345	0.021775813679345713	0.044567505241166615	1.125177439440373E-4	1.4205562538290648	4.9775160499021703E-5	5.275440282302869E-8	2.08270553094012	-1212.911054685076	83.59029991920825	271.1273566197004	1484.7272520399638	2011.0425914110908	931.6370057743751	41.53211065312099	58	7	25	38	39	3
172445000	-46912.13717246973	-45418.22770786582	-1493.9094646039077	-45418.22770786582	418.6340523096484	0.4590139247862429	0.9963899078714691	0.039903936283042965	0.32574711233038	0.050697192057771345	0.021775813679345713	0.036691819840532526	1.1850853057734443E-4	1.4118301822299921	4.941183676588415E-5	3.347714873216005E-8	1.8105681178538897	-1215.3450434898134	70.35946082724777	170.27717533119448	743.3870727099511	1813.96953500176	1034.7934317641577	38.03339474177018	57	1	4	77	27	4
172450000	-46944.1726372007	-45405.289171782366	-1538.8834654183388	-45405.289171782366	415.52486080393663	0.4590139247862429	0.9963899078714691	0.041923669688022525	0.34899905996723346	0.050697192057771345	0.020427452985346872	0.036691819840532526	1.152814165631756E-4	1.407300098832382	5.1030493762911205E-5	7.98569428954816E-8	2.2656233533983072	-1204.95667036153	45.996265460976566	154.80918632077115	251.8389107384577	1974.5632646224158	1348.9069152640925	97.61853115741434	53	6	1	80	26	4
172455000	-46977.81180755339	-45431.2940076559	-1546.5177998974889	-45431.2940076559	426.3398129872993	0.4575901127202757	0.8540270337850322	0.041923669688022525	0.34899905996723346	0.050697192057771345	0.023670097886591305	0.036691819840532526	1.0450038400089032E-4	1.368034442968825	4.951821244516313E-5	4.4584966621042506E-8	1.9595117341558537	-1209.801355739219	86.70869380454654	130.10135121594445	1147.4765456116115	1553.8203296808251	1281.4683595623019	100.24628269138755	51	10	16	56	32	5
172460000	-46931.84349717578	-45413.84624204831	-1517.9972551274689	-45413.84624204831	443.59451986681825	0.43532228959500224	0.8540270337850322	0.041923669688022525	0.34899905996723346	0.044350798348201735	0.01733150124861444	0.036691819840532526	1.0960951505744899E-4	1.4350004198921487	5.0031346867879E-5	3.643874608524706E-8	1.919727636051531	-1221.5452776062368	99.37144667167023	261.8739027551014	1285.813947416933	1573.456291870474	741.9704992507607	46.777445623820626	58	5	39	55	8	5
172465000	-46916.864800169235	-45399.25370820074	-1517.6110919684975	-45399.25370820074	464.5984713064786	0.43532228959500224	0.8540270337850322	0.03668729486901975	0.34899905996723346	0.053997373233933554	0.01733150124861444	0.04095674208286345	1.0527986413292257E-4	1.2593383910537757	5.031120687973157E-5	2.7426163616834783E-8	1.7847738586022845	-1215.9993341468753	73.99878178233214	293.267818389102	1058.3578292453706	1898.8026367065188	822.0630649603282	380.00148072663666	51	13	29	56	16	5
172470000	-46966.706089293555	-45421.27085231026	-1545.4352369832914	-45421.27085231026	441.86090433010537	0.43532228959500224	0.8540270337850322	0.03444616366744263	0.35564938698682125	0.05202972282917586	0.023575503017918505	0.04095674208286345	1.0657458900087254E-4	1.29403222116924	5.019164169529069E-5	2.5701310841145032E-8	1.6764260463851077	-1230.5463958934822	67.72872081803277	211.37944021161977	821.7631680547881	1637.1140369122072	897.6782888885168	419.0813797990055	50	13	13	69	18	7
172475000	-46943.7344532783	-45409.0298125674	-1534.7046407109017	-45409.0298125674	449.7387694897678	0.437845916989471	0.8540270337850322	0.03444616366744263	0.36416369837951534	0.05943652791377042	0.02302801918212524	0.04009523186717875	1.0338884235854291E-4	1.3276784963409345	5.000697070807132E-5	2.7912130698495142E-8	1.8109303844648137	-1225.0537360670166	88.88369121229988	409.6328373285716	977.5701288398445	2186.8207394517062	971.4603437003477	35.991619896551825	54	1	46	27	38	4
172480000	-46928.35461434906	-45397.022822515566	-1531.3317918334967	-45397.022822515566	448.77028779367896	0.44257937294841465	0.849542731031508	0.0464297381740929	0.36416369837951534	0.049688834915490275	0.02302801918212524	0.04009523186717875	9.927300944244898E-5	1.277838540458084	5.02101063371246E-5	1.4748426007700937E-8	1.4679134434510486	-1233.6967633411427	98.00576452676631	362.75006533878263	1361.8718205317189	1900.7464050830972	825.7526820913898	37.47597572352349	54	3	43	40	27	3
172485000	-46960.24050788362	-45415.24791514299	-1544.9925927406316	-45415.24791514299	453.3684592753312	0.44257937294841465	0.849542731031508	0.0464297381740929	0.36416369837951534	0.05079112165559817	0.02302801918212524	0.03937331561814772	9.921122621748858E-5	1.2382283277714174	5.022897454835062E-5	5.8157315485728926E-8	2.530725497815258	-1225.1374953046534	103.95955484687929	177.34514537643486	843.0217077027773	3417.871276234724	862.7016919146871	112.2277237112867	56	1	48	30	32	3
172490000	-46943.03376544048	-45396.645908785315	-1546.3878566551655	-45396.645908785315	473.9784302675833	0.4480074079520771	0.9002571333854034	0.04075127128696978	0.35765871637360314	0.05079112165559817	0.02302801918212524	0.03937331561814772	1.0224012372387577E-4	1.290118889591446	5.0608681786760675E-5	3.117200732784535E-8	1.9502395009336737	-1246.674909810167	165.24926923864723	1220.792995399849	267.11193819590835	2003.827757598923	630.908849802574	116.8567691531615	60	35	3	53	15	4
172495000	-46985.165366193265	-45403.88825477327	-1581.277111419993	-45403.88825477327	419.18015469467866	0.4480074079520771	0.9002571333854034	0.036796621256604434	0.35765871637360314	0.05015065682964296	0.025536965294476865	0.03937331561814772	9.834126853944891E-5	1.3704700117884587	4.854138536958132E-5	6.922091569870699E-8	2.5967022436908587	-1256.033220460715	169.891504018503	1147.5691205007113	778.0468169635403	1972.143407349309	914.2952092651783	19.170775807041135	56	34	15	40	22	3
172500000	-46999.34759748713	-45402.92669812636	-1596.4208993607729	-45402.92669812636	411.52349558450675	0.4480074079520771	0.863890309897016	0.036796621256604434	0.35765871637360314	0.05470832425378287	0.025536965294476865	0.03937331561814772	9.369264294908381E-5	1.237119122774408	4.8550494497748875E-5	2.3979249817419897E-8	1.7934598763695868	-1261.3032158706653	133.3783983745614	1063.3237568537415	973.1701807656219	3191.8639237553266	1138.1368252140035	250.56591676784635	57	33	17	36	20	7
172505000	-46997.279740092985	-45415.56148648235	-1581.7182536106372	-45415.56148648235	417.4645180601562	0.45003206293866366	0.863890309897016	0.036796621256604434	0.3642635034954574	0.05723751157164984	0.02525405238405391	0.04197082469853779	9.329870699738192E-5	1.2668666969803155	4.800355486440752E-5	2.2715423033964358E-8	1.7401693714846107	-1258.6257465606905	119.8462858205448	249.5068853935292	1025.0965431048703	2126.031296924726	1011.1307734977571	412.91028919065616	48	8	26	62	11	15
172510000	-46992.36811973033	-45425.22856274209	-1567.1395569882338	-45425.22856274209	422.03658702176295	0.45003206293866366	0.863890309897016	0.036796621256604434	0.3642635034954574	0.06348685386027347	0.02054200031338431	0.04197082469853779	9.43782181184185E-5	1.2402740459247295	5.1399434020112744E-5	2.392453412111635E-8	1.7520342499333943	-1236.0744879769986	109.17243451017559	596.8227035753328	1340.77435971679	2444.65681857552	584.172283390447	68.05207101689284	54	15	49	21	27	4
172515000	-46966.2994965777	-45396.28655078159	-1570.0129457961161	-45396.28655078159	408.88287340032423	0.44516665296715385	0.8549583059495186	0.04184228841515585	0.3690031153235707	0.05710470134239456	0.02054200031338431	0.04197082469853779	9.472217516346619E-5	1.2670228281636484	5.015235447465494E-5	1.2687039003509286E-8	1.3094790171592394	-1229.9234801484429	92.61234456201899	327.9160863464013	896.1660668398474	1987.9360433291095	762.0251296438972	35.9272463184382	54	4	35	55	17	5
172520000	-46968.90821885077	-45419.414160735934	-1549.494058114833	-45419.414160735934	457.5733090207363	0.44516665296715385	0.8549583059495186	0.03585591700397971	0.33680589568685554	0.054491432176007916	0.02054200031338431	0.04197082469853779	9.647456788920656E-5	1.2674654037325548	5.281472799935823E-5	2.5923856525668844E-8	1.7330136765978812	-1212.6092190478744	81.05091858850473	527.4373853128086	938.971291427009	2030.880391927683	644.4148529672959	152.3483978458403	58	4	39	48	16	5
172525000	-46966.99750830899	-45415.43911105684	-1551.5583972521488	-45415.43911105684	411.65478105165363	0.44253957861992516	0.8549583059495186	0.03585591700397971	0.33680589568685554	0.054491432176007916	0.02054200031338431	0.03528996416174025	9.33309764811555E-5	1.2699931104519395	5.066423124489751E-5	3.041523843351331E-8	1.8503080738593316	-1216.515819140122	137.1007045070827	225.2475951149348	1023.3396882176739	1728.174526595542	749.8004067888436	95.50136625124424	56	7	36	51	16	4
172530000	-46949.21709124545	-45409.87770889877	-1539.339382346684	-45409.87770889877	406.3017728262413	0.4460461658634463	0.8549583059495186	0.04320056217148099	0.3484807797162099	0.04845639231032274	0.024699003421717027	0.03936996219355064	9.458490131464958E-5	1.2962143831683242	4.9670196691833757E-5	5.370531901467644E-8	2.4520848940210858	-1215.1216779348433	81.41967639770759	156.54742191096867	843.3173457097797	2209.817284726588	658.3998718158839	80.18936925820672	58	5	27	59	17	4
172535000	-47003.80291464853	-45435.230700019245	-1568.5722146292835	-45435.230700019245	475.4431075947287	0.44759662281088	0.8549583059495186	0.04320056217148099	0.32935281938868044	0.054956003212798886	0.019092848367995286	0.04165506864004166	1.0437897444693098E-4	1.3679085633353851	5.1848352161752066E-5	3.8444431701524E-8	1.8119209290011677	-1223.1903592999954	98.01896725055977	291.59489887916806	1077.1184278983167	2674.354679003565	949.3675868199257	158.95114689143495	60	5	29	52	16	8
172540000	-46923.55670625052	-45407.16748304754	-1516.3892232029852	-45407.16748304754	488.10517941566496	0.4452873169713912	0.9197498023206411	0.03985615771349766	0.32935281938868044	0.054956003212798886	0.01775162700039305	0.03903527597173054	1.0968353148591198E-4	1.3947967930798504	4.8729765375382756E-5	4.8742666191336075E-8	2.1761318745045686	-1228.1313933728075	109.87438914520243	321.82898931793176	1208.3425393754035	1848.3885068666573	1053.7567177268081	99.49761537182002	60	10	18	57	19	6
172545000	-46943.802398062915	-45413.7381471442	-1530.0642509187142	-45413.7381471442	464.9696325121372	0.4452873169713912	0.946824091700083	0.03985615771349766	0.32935281938868044	0.054956003212798886	0.02756609882973892	0.03828677185514332	1.1333713022908586E-4	1.3592210584518192	5.1081755234514624E-5	2.144658884944201E-8	1.5518072851933846	-1238.6370632287587	125.39006611081267	485.61326821303936	682.4462851092383	1773.8656610268545	661.7805081441878	226.72757676004397	59	5	27	53	18	8
172550000	-46926.43676648766	-45404.4944788248	-1521.9422876628628	-45404.4944788248	526.6568153132997	0.4452873169713912	0.768189373524645	0.03985615771349766	0.3552450323512449	0.05527861252186897	0.01960903436396492	0.039854199434693226	1.0437725616211892E-4	1.313604912977341	4.641959923782567E-5	1.8449758234761185E-8	1.5978286030197741	-1247.0761939509794	113.34031609803499	494.98276611798957	1220.4757125559079	2213.622447989567	664.4326457135733	84.51420589574384	53	22	14	59	20	2
172555000	-46941.10181534947	-45398.70913973416	-1542.3926756153137	-45398.70913973416	481.7877102960006	0.4409258463921286	0.8641348184617804	0.04208643751578219	0.3454401610292327	0.05527861252186897	0.025577410361196998	0.039854199434693226	1.0700691470849954E-4	1.3146337868915685	4.8016540630398904E-5	4.598529222778702E-8	2.1532701005626924	-1250.866267555601	115.01698812978259	597.0637663108697	1307.956941190549	2207.662322100556	794.0220354835362	83.49850134403678	54	26	4	68	13	5
172560000	-46920.70711209393	-45399.33597412665	-1521.37113796728	-45399.33597412665	492.3447236152671	0.4409258463921286	0.8292735171164917	0.03462796605457104	0.3454401610292327	0.057330433728420185	0.025577410361196998	0.0413213941469571	1.0386531266716266E-4	1.4055397336445357	4.6975272752280685E-5	4.414470132304082E-8	2.23832674666303	-1240.4882611502112	95.15927163270855	574.2993246078897	1224.5771757767382	2704.457251827313	507.70614782798214	78.65281038393323	52	23	20	48	23	4
172565000	-46920.953175991475	-45411.022603735626	-1509.930572255848	-45411.022603735626	505.7142190256785	0.4409258463921286	0.8292735171164917	0.031943440190063496	0.3384710585540629	0.057330433728420185	0.01730733517379979	0.0413213941469571	1.1255072177588645E-4	1.5766664777636112	5.0360477434474726E-5	1.8815509006587084E-8	1.567218310300801	-1240.6334438344693	89.79659408494447	194.27610881800328	723.9419807677197	1994.5561358090206	469.29535851248994	149.9601622094506	52	1	33	67	16	1
172570000	-46940.625966839485	-45413.16497462461	-1527.4609922148768	-45413.16497462461	541.7317506254828	0.4409258463921286	0.8292735171164917	0.050674263595457625	0.35069862531432294	0.057330433728420185	0.01730733517379979	0.0413213941469571	1.0580005415355478E-4	1.5195904269084	4.768905651730496E-5	3.140605051447639E-8	1.9788217002446338	-1237.1078498572679	140.55924771190735	347.01189736186586	982.6053195096243	1924.0004596123797	518.3997545769273	300.9143253683606	55	8	37	47	21	2
172575000	-46923.69528689106	-45408.65226521587	-1515.0430216751931	-45408.65226521587	512.4281315941764	0.4409258463921286	0.8347420184502791	0.03198310174273564	0.35069862531432294	0.057330433728420185	0.028404605681576645	0.0413213941469571	1.1005664968970258E-4	1.3734945754686512	4.954390296010465E-5	3.6671411765993434E-8	2.1386414268427716	-1237.8961135394702	84.68244739077318	459.0592511909739	555.2896153222847	1463.9366782039208	1064.852109668123	33.69977252932312	52	8	20	69	18	3
172580000	-46913.913109684174	-45405.35901822456	-1508.5540914596122	-45405.35901822456	483.37764164518353	0.4464925189945036	0.8488782109701577	0.03198310174273564	0.35069862531432294	0.057330433728420185	0.022615267579137125	0.042308135915192745	1.0790327041595398E-4	1.3814715587207778	4.828928339743184E-5	5.696770690864935E-8	2.4926394281111155	-1227.12350401471	112.98585792259694	392.8082617691621	605.1413840860806	1752.6192505917913	1335.712231586461	199.53350329901747	57	3	23	55	26	6
172585000	-46942.6173643589	-45391.17984368686	-1551.4375206720395	-45391.17984368686	555.3742945168651	0.43494592862957243	0.7983836564515894	0.03783847270264651	0.35069862531432294	0.057330433728420185	0.021114198302565803	0.042308135915192745	1.1157301646290435E-4	1.3362239947353438	5.20747704042281E-5	6.394295443506791E-8	2.180644729145892	-1212.3662578602139	84.62024589863971	235.43879238925257	1013.2260150790415	1607.8555176612845	664.2951971557491	169.87313282071207	58	4	27	68	6	7
172590000	-46950.997294449015	-45410.803129147826	-1540.1941653011888	-45410.803129147826	537.5615566669617	0.43494592862957243	0.7203730436358665	0.03783847270264651	0.376783530840443	0.05116856480488013	0.021114198302565803	0.042308135915192745	1.0715450727775092E-4	1.4218437381898679	5.197186193471069E-5	1.2438341265431084E-7	2.9956907233382366	-1207.2024622822119	63.32434027965234	428.50006424649524	797.04515881471	1423.247136075038	1171.180700566636	111.2285027318177	54	2	31	57	20	6
172595000	-46939.46199859865	-45397.64183949159	-1541.82015910706	-45397.64183949159	511.2651525342686	0.43494592862957243	0.8528965494219722	0.03783847270264651	0.376783530840443	0.05116856480488013	0.021114198302565803	0.042308135915192745	1.0895379106770217E-4	1.3619016086146283	5.2661295543414824E-5	6.243492067636968E-8	2.056306201655576	-1203.7138706022392	72.35587395984876	101.76961620328463	604.4479300014574	1672.9452652890682	913.38382581679	84.0181944031853	50	7	28	47	33	5
172600000	-46947.490983869524	-45420.85721221429	-1526.6337716552391	-45420.85721221429	517.5850644498206	0.44480837015399644	0.8119332047478354	0.03783847270264651	0.376783530840443	0.05116856480488013	0.02180902754362797	0.043178098648390055	1.0673814580127476E-4	1.360242650842981	5.186319334363031E-5	9.196885166574101E-8	2.648902226819694	-1205.0935909743912	94.46824260277813	292.73380548814856	956.40385552081	1926.9226768370643	1419.655694571168	55.501519866441605	59	8	21	45	31	6
172605000	-46957.54159774877	-45418.676578331695	-1538.8650194170775	-45418.676578331695	548.8866210013794	0.44480837015399644	0.868309440745924	0.040516750895740326	0.376783530840443	0.05219818707694374	0.02180902754362797	0.043178098648390055	1.0842288461140726E-4	1.3447844309076047	5.247359837914447E-5	4.820125752346659E-8	1.876206757375871	-1199.818293589847	81.97637499266278	498.8018826051046	919.1188184670546	1726.4266060261505	856.6958590640664	244.34373298576585	64	6	2	81	9	8
172610000	-46938.636269607756	-45437.04889309448	-1501.5873765132803	-45437.04889309448	467.25721998519333	0.4661045386370783	0.8819074355843339	0.043868903372200514	0.35688727498736794	0.0565027667037937	0.022206599132818333	0.037223666729214074	1.1275178036914182E-4	1.333949280763252	5.375399332035694E-5	5.8995235437939544E-8	2.1104297307580926	-1177.114975016753	64.68475859104589	102.5212452791839	269.5033821676606	1531.9189957669435	667.4760312127147	122.54286958903619	57	1	17	82	7	6
172615000	-46921.31497360485	-45411.48840465366	-1509.8265689511866	-45411.48840465366	530.4114842616975	0.4661045386370783	0.9823418559888795	0.03920274960735328	0.34861204738933477	0.0565027667037937	0.022206599132818333	0.03867599571179436	1.1515151314527751E-4	1.3241951929850195	5.584826463903904E-5	7.05106368040643E-8	2.2075924947118404	-1183.21611154688	70.41614768788928	104.67596522790048	310.95306711779324	1375.3205713234654	289.80680064602603	93.93249805059364	57	2	16	88	5	2
172620000	-46932.65632308737	-45401.29509518602	-1531.3612279013578	-45401.29509518602	524.5716910262703	0.4661045386370783	0.9476199687741395	0.03920274960735328	0.3676062949355277	0.0565027667037937	0.02387897943308986	0.04034070079692303	1.1438837886211615E-4	1.3691902379769934	5.495170385065681E-5	1.0752266697271627E-7	2.4924444638623426	-1181.393651603996	60.80482345862489	90.48183331109901	509.224320661962	1277.3706795160613	664.6893950714543	107.73186270449445	59	3	13	83	6	6
172625000	-46928.500101644575	-45410.735414657516	-1517.7646869870593	-45410.735414657516	558.4274390493244	0.4662105626535104	0.9476199687741395	0.03920274960735328	0.3701341298701596	0.05098168257949278	0.017139552160083286	0.04034070079692303	1.139760586161851E-4	1.2617900026663251	5.441350098442323E-5	3.9079771227448906E-8	1.7464997269080642	-1177.015788297626	63.508131860155785	130.74541075982725	602.1523895224823	1511.4882044587375	799.6522795381371	86.78411245110351	48	14	22	58	21	7
172630000	-46907.607022793934	-45417.927480965125	-1489.6795418288118	-45417.927480965125	524.8989480419499	0.4662105626535104	0.9476199687741395	0.03920274960735328	0.3701341298701596	0.05976618031616931	0.022431004841223224	0.043298899466327735	1.2240888280305978E-4	1.2875534054137658	5.671614319167271E-5	4.987365809451545E-8	1.9968392660039864	-1185.921403251621	73.1659679051702	90.65320124927457	523.3992898032511	1575.9698161031386	1269.2088640330032	116.26347564467544	30	33	14	61	25	7
172635000	-46923.27812959873	-45407.82042522038	-1515.4577043783522	-45407.82042522038	517.6572328070791	0.4662105626535104	0.9476199687741395	0.034805017228146405	0.372747376100571	0.06316404172762066	0.022431004841223224	0.043298899466327735	1.1987866192427381E-4	1.3406420220741107	5.53590028374423E-5	5.511983260295869E-8	2.0001912040023115	-1188.2911672344212	32.881671388241855	72.37271124445698	412.00415388418594	1223.5220439683096	1126.0943597744963	555.216303602406	4	59	12	54	28	13
172640000	-46931.12328173196	-45407.541196665465	-1523.5820850664984	-45407.541196665465	478.91388186122856	0.4662105626535104	0.9615767344907884	0.034805017228146405	0.34154840475438186	0.06316404172762066	0.022410073462610525	0.043298899466327735	1.208456125299745E-4	1.3760355320187265	5.601852523366487E-5	5.7284985765575395E-8	1.9994004594314498	-1196.5470833801994	44.48135246435177	83.50713731857226	456.37175082498754	1011.7230539894007	849.9783865752538	1107.0711508425993	8	51	15	53	1	42
172645000	-46918.04212888121	-45416.14861749465	-1501.8935113865627	-45416.14861749465	532.4896026185972	0.47405803724194856	0.9615767344907884	0.03340509283599415	0.3343461081760192	0.06316404172762066	0.022410073462610525	0.043298899466327735	1.2407778534714053E-4	1.3664522213299968	5.7299462468091195E-5	3.7611400952510877E-8	1.660088383772645	-1174.9944468408971	66.73558555976116	71.39530331069014	464.87079969499865	1312.9451805177764	532.1746016994433	434.3754079212142	42	19	16	75	4	14
172650000	-46942.714136276954	-45431.12998744349	-1511.5841488334631	-45431.12998744349	581.6184233515004	0.47405803724194856	0.9615767344907884	0.035742449593959724	0.3343461081760192	0.0630609504169698	0.021193722585177516	0.043298899466327735	1.211798793071974E-4	1.3185627298253344	5.6359362632134926E-5	3.069899231551123E-8	1.5852562059587127	-1182.4122818625897	83.6425429199122	98.27412508998333	982.1370679773472	1212.7114866702216	372.51726374808754	300.1529437225086	53	9	18	77	12	1
172655000	-46934.00723830471	-45421.83981042353	-1512.1674278811754	-45421.83981042353	445.4165572093731	0.4782444576735776	0.9156184160085231	0.0374358550159762	0.3343461081760192	0.0630609504169698	0.02215061569979699	0.043298899466327735	1.1111445882457045E-4	1.2130067915324299	5.581365324511158E-5	2.9596816867295833E-8	1.7022409435687615	-1185.6380047778725	65.89627311159515	310.1444261073213	1114.7777789137135	1539.7429548437508	316.892416117513	161.21229486412608	62	5	33	56	13	1
172660000	-46923.637771824506	-45390.42802338912	-1533.209748435388	-45390.42802338912	476.9992088836798	0.4782444576735776	0.9156184160085231	0.03929774723642819	0.3869559890396716	0.05506782746368377	0.02215061569979699	0.043298899466327735	1.1427570539411858E-4	1.2959347537773058	5.664928359054476E-5	2.665048203270353E-8	1.4750645653670866	-1181.415586605413	82.32024947466596	481.2664084366105	1402.7619106759423	1585.554789833084	182.63142320059725	140.2111060801433	62	19	4	75	9	1
172665000	-46913.399090302126	-45400.89190704775	-1512.5071832543736	-45400.89190704775	421.8387885114292	0.4782444576735776	1.0264690592892929	0.03401781542114433	0.3585420280289973	0.05506782746368377	0.015937517741203878	0.043298899466327735	1.2115384569985739E-4	1.2832646381578163	5.9810053638747305E-5	5.177112398681448E-8	1.9212977566393603	-1178.691709873868	73.26267401698209	309.5435700326454	663.8245577130411	1277.178636043245	350.18985671258554	5.42479083065885	60	11	8	83	6	2
172670000	-46932.40754264572	-45406.62199496207	-1525.7855476836503	-45406.62199496207	531.8188191870313	0.4782444576735776	1.047777218807194	0.03631059172123971	0.3585420280289973	0.06317562677937047	0.019090153747837735	0.04236379615640117	1.213791163992703E-4	1.435601936605655	5.881530150632268E-5	3.780311962941999E-8	1.642496324174823	-1176.0030918840384	88.89691721105001	191.57881901744798	1208.566221960421	1259.4653036387888	436.2673283648285	129.67684561539264	62	8	11	81	4	4
172675000	-46893.49779350909	-45399.20864534386	-1494.289148165226	-45399.20864534386	446.0331891433041	0.4782444576735776	1.00987653481763	0.03631059172123971	0.3585420280289973	0.06317562677937047	0.019644608082680304	0.04236379615640117	1.198430381843517E-4	1.3639838001054279	5.573272255710551E-5	2.9071025453765344E-8	1.6237122350851356	-1186.9750795815664	63.43077453187398	261.2668058640779	712.4739001959312	1317.0883411229624	561.2178282773206	85.19463758851207	62	1	6	86	11	4
172680000	-46934.67179811848	-45413.44254827305	-1521.2292498454253	-45413.44254827305	466.97506127191343	0.4782444576735776	1.0115897917172056	0.03631059172123971	0.3543135701780369	0.054980562452622346	0.019644608082680304	0.05283307112593069	1.1606507552417813E-4	1.2788775672022636	5.584919828772803E-5	3.4421696415839084E-8	1.6917705878622173	-1191.298324833175	74.97343058963438	223.6629920955649	1096.2984181653596	1320.4206826610719	306.5307090158667	52.66799081737554	60	1	14	86	7	2
```
