## Supplementary material for "Reliable estimates of Japanese encephalitis virus evolutionary rate supported by a formal test of temporal signal": https://doi.org/10.6084/m9.figshare.25486117: JEV_G3_GTRgi_ORC_BSP.log (part 18 of 99)

```
172685000	-46946.18216054059	-45437.359574485024	-1508.8225860555679	-45437.359574485024	465.79495906141995	0.4819908341682099	1.0115897917172056	0.04015791406362359	0.365750885788614	0.054980562452622346	0.019644608082680304	0.05283307112593069	1.1629749932633237E-4	1.2844220744700523	5.578836893247242E-5	2.8880729561416553E-8	1.6777403656951262	-1203.2750404399635	69.16018056722467	128.89901271636697	790.8927569751246	1193.9385998542841	1212.8172042166295	241.58781756331067	49	11	21	66	18	5
172690000	-46913.04900156746	-45405.57275726821	-1507.4762442992537	-45405.57275726821	450.64277053187305	0.46439102328747794	0.9446153946492273	0.037005045410528285	0.365750885788614	0.054980562452622346	0.019644608082680304	0.033360093787588696	1.1125068895199122E-4	1.2867958111510545	5.62985240019623E-5	2.4638524462217227E-8	1.5629847793082767	-1182.4968497806644	74.3304530075675	193.6313792414573	959.7358499609577	1292.8356160388394	732.070650956899	54.0718863160132	58	1	32	64	10	5
172695000	-46925.27022959893	-45399.30650211231	-1525.9637274866159	-45399.30650211231	426.45679837371165	0.472324340766359	0.9446153946492273	0.037005045410528285	0.36259146555956173	0.047100097543156326	0.019644608082680304	0.043457502344689744	1.1798709514300527E-4	1.2838143805590319	5.629843810602767E-5	4.0236342546488525E-8	1.8214128409236485	-1199.1745517990903	72.77107836049561	280.8805125049546	725.943793555646	1425.6528264021026	576.0751537549548	248.0746206116654	60	2	31	52	20	5
172700000	-46920.774222556014	-45412.24663848456	-1508.5275840714528	-45412.24663848456	446.8466456067368	0.43746929174057475	0.7612697645745723	0.039813507736886314	0.32480744594572564	0.05868690731957952	0.020538546422162327	0.03838407529989896	1.2099987984790074E-4	1.256421520819695	5.5079360358148404E-5	2.4356190822542555E-8	1.5096497379816578	-1198.830531356199	76.10044188782828	322.4359573825609	1161.2572409604904	1597.3093249193498	301.63361817572	41.858636965503834	59	4	41	53	11	2
172705000	-46919.236015287504	-45403.75067068172	-1515.485344605782	-45403.75067068172	511.94804837497	0.43746929174057475	0.8168524540768384	0.032291249561863536	0.32480744594572564	0.057770865647649744	0.020538546422162327	0.04153815872351862	1.1670811295960319E-4	1.3149461782221994	5.1974577535217174E-5	2.2615249159709853E-8	1.4709931495617614	-1203.2242991980502	84.95934775662506	190.41827681576862	769.3854345317964	1986.862256787871	660.021050430513	113.15240342264471	56	3	36	51	18	6
172710000	-46878.78001115783	-45377.02235279899	-1501.7576583588477	-45377.02235279899	535.298006027913	0.4341539778261059	0.8168524540768384	0.03865968599097214	0.34186455205644206	0.057770865647649744	0.020538546422162327	0.04153815872351862	1.2326064162438213E-4	1.382609479991188	5.1036089639894334E-5	6.315065685630424E-8	2.1773691849228247	-1211.7416967724623	79.35378102739533	255.05275265684932	822.3245782472795	1426.6846568127946	1091.8006612194276	196.6772698452831	56	7	43	48	9	7
172715000	-46915.997895572335	-45403.46075126785	-1512.5371443044871	-45403.46075126785	454.0110539335323	0.4341539778261059	0.8168524540768384	0.03865968599097214	0.3655390986290061	0.05709017879409043	0.017176312259788915	0.04153815872351862	1.2353672538988628E-4	1.3518607284737438	5.686143170850335E-5	4.434904975717616E-8	1.7699052506654969	-1193.941590434443	83.94101341610444	209.42370165702192	198.43522663698533	1188.6052658228175	1910.2351100354092	89.73776925966705	53	5	11	72	22	7
172720000	-46891.98033164509	-45389.24791921087	-1502.7324124342206	-45389.24791921087	620.6984800078777	0.4341539778261059	0.9012411857065041	0.039490567362993	0.3655390986290061	0.052239146414791424	0.021767546483908693	0.04470760637840491	1.1411432255214957E-4	1.3793797603787699	4.950380437229411E-5	2.6743383185126806E-8	1.710172606975224	-1227.2805696900543	108.46714285595324	293.43349885250973	1258.609484900825	1901.7981133739881	355.67364089172946	161.69097311920913	53	16	19	74	4	4
172725000	-46943.133071150616	-45407.902031272664	-1535.2310398779528	-45407.902031272664	501.40664804546225	0.4414811377256223	0.8007974455747459	0.03720895802502109	0.3655390986290061	0.052239146414791424	0.02469498095653626	0.04470760637840491	1.147841640984426E-4	1.330689963494407	5.355805993129885E-5	2.6901550044352406E-8	1.5877919890297096	-1222.9253526718148	131.11673591903704	193.70134310691395	1330.643450966056	1281.3598382704984	1379.2138003135992	400.53686780885613	48	22	4	51	33	12
172730000	-46896.295977638685	-45391.25454719389	-1505.0414304447993	-45391.25454719389	503.59820022699756	0.4414811377256223	0.8614641556831242	0.037608672618266184	0.3655390986290061	0.052239146414791424	0.02355953425485848	0.04470760637840491	1.1057459060737825E-4	1.3064371511361699	5.1805331462515736E-5	3.335017620062832E-8	1.9029197749720508	-1215.6390107996247	75.96431733324906	144.53593093486182	695.5695257700223	1378.4979825675896	1223.5716283024562	51.2328382070788	24	38	10	60	32	6
172735000	-46917.62898032367	-45390.48458396667	-1527.1443963570064	-45390.48458396667	491.2705377316032	0.4414811377256223	0.8614641556831242	0.03670845935360523	0.3655390986290061	0.052239146414791424	0.02355953425485848	0.04470760637840491	1.1644823063419176E-4	1.3310555571478249	5.6593167476372036E-5	3.8743915838760726E-8	1.8097631418843774	-1205.0896552510462	74.16083381322437	163.68488587038942	1025.6085361225464	1170.581396051166	1348.8186262755419	190.17149489688092	32	32	17	19	63	7
172740000	-46933.03146415521	-45405.4131194079	-1527.6183447473081	-45405.4131194079	524.8103619856344	0.4464352254553436	0.8200535034344781	0.03670845935360523	0.3655390986290061	0.06372664405622618	0.022780237242054097	0.04470760637840491	1.1160938963649212E-4	1.3746522363340599	5.0073934654690374E-5	1.3067115574837582E-7	3.0804840939798237	-1208.3274925412225	55.81073230850838	114.86053827374654	541.3006393485614	1650.914073774109	1518.8637964876004	163.29167660018786	19	43	13	47	41	7
172745000	-46929.99926390998	-45409.764895068256	-1520.2343688417218	-45409.764895068256	465.70157302291926	0.4325846045777235	0.7858156065453205	0.036261640128323294	0.341957815564952	0.06372664405622618	0.02253776605530701	0.04470760637840491	1.1556189710220375E-4	1.386306808595825	5.1752679962964876E-5	2.437500776359733E-8	1.5556016997742081	-1214.9136743915947	39.08503125469612	113.60594307704666	702.5267535700915	1744.7657315421668	1357.7029324283708	315.1411277632172	16	49	1	65	31	8
172750000	-46922.62008899078	-45395.84929806997	-1526.770790920812	-45395.84929806997	465.54795034983283	0.4325846045777235	0.7858156065453205	0.03453931163898469	0.3800169451188897	0.05333591724470311	0.02253776605530701	0.046052283485899195	1.1523430925073754E-4	1.2964645390042482	4.9668810624710016E-5	3.4556448648398254E-8	1.7083300825044196	-1206.6544657420488	40.61849020615563	91.33870033046982	426.22313899452126	1760.7929096199218	1784.6628834075789	373.2124859349561	17	49	11	80	4	9
172755000	-46922.30348161629	-45416.56912697007	-1505.734354646221	-45416.56912697007	447.46097818912676	0.4325846045777235	0.7858156065453205	0.0331251535196257	0.3323324464978901	0.05333591724470311	0.01874864719813384	0.046052283485899195	1.2158753633032435E-4	1.4206151024235014	5.01507329006898E-5	5.821903269933144E-8	2.242179120921764	-1212.0551207814249	62.93848600720343	114.93355172448122	350.832572121349	1561.5872696020324	1290.5823116054262	299.2383869799839	15	46	6	84	11	8
172760000	-46934.96337092263	-45422.98373889122	-1511.9796320314163	-45422.98373889122	444.888898909098	0.4325846045777235	0.7858156065453205	0.038596750801745024	0.32923486153797965	0.052182119175894555	0.024136778170046357	0.046052283485899195	1.2693451709061885E-4	1.4116438316365647	5.1534818777642344E-5	3.6600502298165204E-8	1.668797800601924	-1209.524033111116	29.5785848011451	91.63065712525183	291.0812727300432	1614.1243773234626	2624.507818145826	143.59227079850578	4	65	1	63	26	11
172765000	-46939.796661791355	-45420.03582909432	-1519.760832697039	-45420.03582909432	436.2035704095139	0.4384124458899485	0.7765939203009491	0.038596750801745024	0.34529962023954736	0.052182119175894555	0.02275068501841171	0.05085344482715069	1.275023598665914E-4	1.4637940295077967	5.3666453702427926E-5	6.994852923768282E-8	2.058477060361751	-1193.8720560887348	52.742338067059244	115.00395492659973	190.5376721264989	945.1274156278215	1759.9722900815023	161.73056509377494	22	40	4	40	51	13
172770000	-46901.28957699849	-45394.747402504305	-1506.5421744941839	-45394.747402504305	482.7611750462478	0.449380977988281	0.9173187099128278	0.03840992914280625	0.34529962023954736	0.05443737586950142	0.026160640630132626	0.05085344482715069	1.1910016211901821E-4	1.4191952394132055	4.8810411957310606E-5	6.078956400331648E-8	2.176724204460509	-1204.8588030186713	69.18864936301243	118.85507914364965	421.2277333981421	1309.8897142146902	1756.4280837242964	176.46026128904367	20	39	9	51	38	13
172775000	-46928.016918659356	-45413.69500620407	-1514.3219124552882	-45413.69500620407	492.13465251025065	0.45429538552260684	0.8941257507898938	0.03840992914280625	0.3665033409323559	0.05856021745997038	0.01942143325941218	0.05085344482715069	1.1985532891721155E-4	1.439199913577664	4.8166320459482605E-5	3.0621252862742226E-8	1.6744497587875802	-1215.5201268239302	71.2937670649141	97.46561323982576	351.52109346655186	920.8485865045828	3008.7929890729342	216.76218064314597	7	50	8	50	43	12
172780000	-46898.547687982275	-45398.95732900445	-1499.5903589778234	-45398.95732900445	451.5357062671542	0.46290964949247165	0.8941257507898938	0.03840992914280625	0.3665033409323559	0.05856021745997038	0.02322571121996404	0.042363939235322286	1.1922595188745556E-4	1.337639423200074	4.8173329648259354E-5	1.8836014085375543E-8	1.3987825011990913	-1205.1385438721375	77.69353673233083	109.52746261144078	250.87829421747887	1138.8094877849385	2342.481079592307	262.5430292365675	18	40	9	57	32	14
172785000	-46847.38917808466	-45387.27347112616	-1460.1157069584995	-45387.27347112616	405.7852367098518	0.46290964949247165	0.9558552121486753	0.03840992914280625	0.3665033409323559	0.05069011607421815	0.02322571121996404	0.04584299327297202	1.246680988116791E-4	1.3465468975825607	4.9726554199623806E-5	2.2741361823774396E-8	1.5936130229503194	-1200.3967260575828	38.524152028639165	84.8659409040372	453.25334669119115	1178.0981647293208	2318.682392675933	123.01890213137074	3	55	10	48	39	15
172790000	-46858.84333711597	-45395.61487140472	-1463.2284657112486	-45395.61487140472	429.0001877945733	0.4595841349752172	0.9558552121486753	0.03846232387576452	0.3679767112699267	0.05069011607421815	0.025600672702069827	0.04584299327297202	1.2823848070548125E-4	1.4838730569102425	4.80940114346186E-5	3.643472243297412E-8	1.869296466180768	-1201.4512538115316	88.12240167620216	87.60620390998128	632.9281111173946	1046.651077487223	1616.7446120157229	128.88003821426472	37	27	4	55	34	13
172795000	-46863.995098011146	-45390.274045622944	-1473.721052388199	-45390.274045622944	479.8686144690766	0.45650101039484264	0.9117857263721101	0.034886700448360015	0.3679767112699267	0.05808737059041627	0.019575060831117434	0.04136077658318355	1.2850753398001156E-4	1.4106422677872987	4.996518984925027E-5	2.4795955431271565E-8	1.5392988919795847	-1197.8571830946673	66.35983212617897	120.44980276276651	549.5054622875746	1496.5404447030437	2621.286759168596	216.39973276718746	43	19	6	55	33	14
172800000	-46885.9577220289	-45393.63508464222	-1492.322637386676	-45393.63508464222	614.9099516551285	0.4521736945377613	0.9117857263721101	0.0390350444124875	0.3679767112699267	0.055625162963544035	0.024789905955972986	0.04136077658318355	1.285025692213431E-4	1.3837440201593816	4.8522251547150474E-5	3.3391053028399974E-8	1.604848334491358	-1190.2266616921659	77.98726308521658	145.74682060755214	305.01893573645776	1127.7199425025397	2290.5741899763266	120.51969423006204	63	2	3	46	42	14
172805000	-46912.55772258135	-45409.46933298375	-1503.0883895975978	-45409.46933298375	536.7544456933729	0.4521736945377613	0.9117857263721101	0.0390350444124875	0.3679767112699267	0.055625162963544035	0.022377968054932276	0.03960791900577239	1.251873232255393E-4	1.425075968771981	4.806771211832302E-5	2.52296855856789E-8	1.474223736426939	-1199.3194910697046	73.99457756099365	160.01985338581594	642.5090588809448	1286.1981912389185	2097.8452300898243	100.18184801083727	53	12	7	33	51	14
172810000	-46920.89783329594	-45409.93205313064	-1510.9657801652995	-45409.93205313064	416.6576119800162	0.4521736945377613	0.9243468133848084	0.0390350444124875	0.3679767112699267	0.0648766840279028	0.021771577425617833	0.03960791900577239	1.3110892826269252E-4	1.4951772185725567	5.018745149487886E-5	6.557204157921543E-8	2.0171185826799634	-1201.5170037953712	115.22736931205002	344.47146789568507	1006.0026866129757	1211.005794984634	2692.7768338087867	102.24120080247589	61	11	20	36	29	13
172815000	-46903.30691896022	-45418.70668091805	-1484.6002380421724	-45418.70668091805	576.4260749346505	0.4425819902039846	0.825129257774266	0.036806010379176066	0.3679767112699267	0.06495022085369381	0.02609859215703984	0.03960791900577239	1.2787920106279878E-4	1.4661318572266817	4.816013429137423E-5	8.257586000082226E-8	2.485316721677621	-1208.664244463503	92.68384357812502	195.97008303057206	960.4949882051457	1221.91026285425	2155.9700322340973	199.9943372066368	53	16	24	37	27	13
172820000	-46913.88441282043	-45417.0326976732	-1496.8517151472229	-45417.0326976732	527.4348862721025	0.4305646886920692	0.825129257774266	0.039926760450396406	0.365997424424187	0.050798306475586384	0.026113815657448296	0.03815599370509694	1.221741710344848E-4	1.4277549442728796	4.588850684425869E-5	4.94102074783474E-8	2.0776362721152752	-1210.1710795381975	78.0536097086014	467.6932782389938	1626.0721484735875	1456.893844653822	2167.4498827325037	135.81812728468995	61	7	17	39	32	14
172825000	-46923.88469178536	-45418.739822566364	-1505.1448692189965	-45418.739822566364	472.5557100064532	0.4341397497386028	0.8245414307984074	0.039926760450396406	0.365997424424187	0.050798306475586384	0.02008385968312374	0.03479798820009364	1.2705836439292067E-4	1.4863462271828138	4.754844784849148E-5	4.636286802993525E-8	1.9026069644901837	-1212.5780694990417	114.09078683328183	244.93179966833554	1231.0303975773024	2009.544046444604	151.09539028530733	71.49216884324034	59	9	39	51	10	2
172830000	-46918.62401392942	-45427.36715161565	-1491.2568623137715	-45427.36715161565	486.8368584418581	0.4341397497386028	0.8157349867265747	0.039926760450396406	0.33596313615163004	0.050798306475586384	0.022522336693140473	0.04524115118155213	1.2669294736638814E-4	1.4694132094429433	4.889116429845129E-5	4.642037108027572E-8	1.9381286434398328	-1193.0026532031893	90.69236250265376	342.8926279569054	879.6964530513659	2155.996415525119	136.00728752357998	59.66902886739592	62	5	31	60	4	8
172835000	-46921.69413180271	-45422.92746606783	-1498.7666657348802	-45422.92746606783	548.2673550932952	0.4341397497386028	0.8157349867265747	0.04162651764474631	0.33596313615163004	0.04938983833346697	0.021734132073451647	0.04524115118155213	1.2239232210943732E-4	1.4108482626087022	4.863156582506288E-5	2.8053590761128966E-8	1.6812560206007892	-1211.377638505417	94.80707187426782	282.2310506124869	819.1635403321633	2068.9558923116547	226.30970840316212	126.66609031445638	59	4	41	54	9	3
172840000	-46922.875513679355	-45417.077101788804	-1505.7984118905504	-45417.077101788804	410.5534377062883	0.4341397497386028	0.8157349867265747	0.04162651764474631	0.32517979650482837	0.05820016656408397	0.02236187632597081	0.0419242836761956	1.2314561075145225E-4	1.4083238367475246	4.9905511226839125E-5	3.5141334791057745E-8	1.78079424264824	-1213.455948375181	81.70209864686304	242.0053277464756	1134.8577750293066	2572.503989277272	115.39511510299225	113.50260052739056	51	12	40	57	1	9
172845000	-46935.17585336964	-45425.46490093589	-1509.7109524337495	-45425.46490093589	412.97424561673205	0.42416005016096126	0.8688106004094811	0.03287197996704402	0.32517979650482837	0.05820016656408397	0.02236187632597081	0.03783429645402397	1.237775488985297E-4	1.4004486137417056	5.07812656664774E-5	4.4592402997593466E-8	1.9019713754739371	-1206.1841527555289	90.20415421336723	241.87153588691172	643.9896263671396	2346.3607483611754	146.32635484360048	150.0491978097222	46	16	44	53	6	5
172850000	-46942.58751646543	-45413.918972726984	-1528.668543738446	-45413.918972726984	427.23070612849733	0.4326618834912095	0.8688106004094811	0.03886308290566376	0.3616465926747235	0.05820016656408397	0.02236187632597081	0.03724455281843396	1.2108847808406872E-4	1.3466122941770517	4.779110095288189E-5	4.9017532054426055E-8	1.937108884707743	-1213.8400007648934	90.56457987798449	334.2960117952748	768.7811422058492	2240.2684292465474	275.4718328349669	208.42242195703744	53	13	40	52	9	3
172855000	-46918.100875556775	-45402.24243553723	-1515.8584400195437	-45402.24243553723	409.2470304068975	0.44957740374542404	0.8189809802938814	0.04044955760849646	0.3639173589258275	0.05820016656408397	0.02236187632597081	0.04588559740378583	1.1632852651488071E-4	1.37726483733103	4.64233487871701E-5	2.4562077446834063E-8	1.5598517613950609	-1210.2099402499116	95.38486822635029	187.1167339935405	798.9052494331032	2241.5572108103493	407.96805869347196	111.92870212703308	52	14	39	53	7	5
172860000	-46924.37906424286	-45396.31958926668	-1528.0594749761776	-45396.31958926668	449.1857561269839	0.44957740374542404	0.920339477424435	0.04044955760849646	0.3639173589258275	0.05820016656408397	0.02236187632597081	0.043800017119890976	1.220707830060747E-4	1.3796594323927223	4.813601547342682E-5	5.394365821089257E-8	1.8882942018374795	-1197.9432311850721	78.31939187758884	191.8430821415195	784.8937623427104	2119.3324296833694	167.40350593625507	245.1388739452024	57	14	35	48	3	13
172865000	-46921.48317671057	-45404.346253177595	-1517.1369235329778	-45404.346253177595	421.510283540057	0.44957740374542404	0.920339477424435	0.04044955760849646	0.36793408549743384	0.05820016656408397	0.0218919134069209	0.04064922627207938	1.2239303046054643E-4	1.4239397133139362	5.083525170654634E-5	5.265979201537439E-8	1.8549057050070625	-1196.0794157771288	81.83689783754139	136.0589338109166	927.4437478844834	2043.8069170297993	170.23965528095218	149.7751871368543	56	17	33	50	9	5
172870000	-46898.65347598003	-45373.54102639138	-1525.112449588649	-45373.54102639138	427.37608811867693	0.44774109562214276	0.920339477424435	0.0392615946891591	0.36793408549743384	0.060395067715581716	0.0218919134069209	0.04064922627207938	1.1512119040833179E-4	1.4450344987783357	4.927894817199293E-5	5.594461535727072E-8	2.0303991930977245	-1196.5644991361382	90.41409671212035	238.92067958254881	957.6238284713689	2054.832596397363	143.41044054418973	352.8419327920706	57	16	40	44	11	2
172875000	-46908.39544233249	-45407.454498203406	-1500.940944129081	-45407.454498203406	406.6612096536725	0.4574700367630478	0.920339477424435	0.0392615946891591	0.36793408549743384	0.045098922640996936	0.02220186734077706	0.04064922627207938	1.1604995609182504E-4	1.4431654488475256	4.980937463014372E-5	5.884205650700387E-8	2.2575799416583036	-1210.3720416977785	89.10421819538143	292.8572099331398	1112.2137520490528	2069.0612195697518	96.08771780287958	117.25959535955404	58	11	31	59	4	7
172880000	-46915.083354707764	-45408.05922998265	-1507.0241247251126	-45408.05922998265	408.7541557671477	0.45994731281401435	0.8961058662848898	0.037194711830964955	0.3573938655965209	0.047388506762266594	0.020422958282105375	0.04758032475713122	1.0887403598713608E-4	1.447261020008584	4.57325708086427E-5	4.746851578598688E-8	2.2263131008827464	-1212.3835293795796	111.77213323365638	586.3619107947414	991.3466003409181	2490.2025328852537	123.99545944562584	23.342593008717042	60	12	31	53	12	2
172885000	-46907.01332756057	-45391.16562128559	-1515.8477062749826	-45391.16562128559	414.0307318801422	0.48006404162433	0.9778664890430397	0.037194711830964955	0.361922267356321	0.04904131485058514	0.020422958282105375	0.048853675875869106	1.1076087271413459E-4	1.4879631158285607	4.623718036388207E-5	5.238638805807455E-8	2.2422677884709574	-1226.332193173002	77.97511952704826	340.8324774986052	1229.2888991223156	1764.8343096447106	151.49071941698668	14.798330367306752	57	5	20	74	12	2
172890000	-46876.43928634034	-45381.94070536451	-1494.4985809758307	-45381.94070536451	400.2876805891205	0.48006404162433	0.9708707212100877	0.03928418038025477	0.3574344643086195	0.06176183593288282	0.019615820003700244	0.038673431401556255	1.1343771500519376E-4	1.3704683361439978	4.9035912832595645E-5	3.165973742142235E-8	1.8660142762854839	-1211.8123088916914	94.74437553265948	221.34830695531636	922.9933447038649	2235.041566958905	363.22841629111326	12.867243737842088	48	21	23	63	12	3
172895000	-46919.43945869096	-45404.47266215157	-1514.9667965393885	-45404.47266215157	401.8741513635506	0.48006404162433	0.9708707212100877	0.04189649246931918	0.37288559837071267	0.06176183593288282	0.019615820003700244	0.042510876191858865	1.0641415244302443E-4	1.3426039166337769	4.800248429341542E-5	3.5963610247818684E-8	1.9202493242034941	-1207.1215700164153	86.49832176726827	334.89796230159277	1129.6066374605043	2212.9851309100286	139.17865005521125	11.724313264468742	56	22	12	67	11	2
172900000	-46886.99187040909	-45379.705080997504	-1507.286789411583	-45379.705080997504	397.64968641904215	0.48106019450387555	1.0079209892030754	0.040238733698790566	0.37288559837071267	0.06176183593288282	0.024418048669831705	0.042510876191858865	1.0806234803256083E-4	1.3479998590403937	4.616518727671581E-5	5.596391137086381E-8	2.457574258218308	-1211.6906688290485	85.63143834751543	496.1956068837415	1367.5836498048	2080.3169972986	190.51794861572856	12.126072051349892	60	7	17	72	10	4
172905000	-46922.83988341606	-45409.40778521526	-1513.4320982008019	-45409.40778521526	403.1749548532778	0.48440130345050925	1.092782482604098	0.04090447291324678	0.33999704770062844	0.05423614517904213	0.018332239748870462	0.03987897350517058	1.123846758517266E-4	1.3888583882658134	4.8900154702731185E-5	2.5528085142309045E-8	1.6969290556828893	-1227.037840401825	84.38665937019258	267.26681659332	517.7194790447734	1720.3784798276504	372.2453907521345	16.548346580433147	59	3	20	76	10	2
172910000	-46891.71092113951	-45397.81576749554	-1493.8951536439731	-45397.81576749554	419.10676917167115	0.4858351809913265	1.033090181173529	0.04090447291324678	0.3759098172806303	0.06067379045632305	0.02605547507861007	0.041744860670374036	1.0551210560884852E-4	1.4080612228067788	4.452800926676549E-5	2.7197596376745786E-8	1.804197884036608	-1216.021613106849	79.26076413846702	128.24325476641806	761.4032512740388	1990.0598879925722	157.3139777637462	38.773295050905446	58	8	14	78	10	2
172915000	-46867.49432469037	-45386.19106595753	-1481.3032587328387	-45386.19106595753	416.7564456141489	0.4686939900750737	1.033090181173529	0.03896345153577033	0.3759098172806303	0.06067379045632305	0.02605547507861007	0.046710528305417956	1.0459918894468812E-4	1.5299973818139512	4.468520553833272E-5	2.8472373778740527E-8	1.9159461949451233	-1222.2474241771429	74.75689993470237	400.43571306295036	744.6910900719352	1694.0378957611804	168.3250771742427	8.281945228812262	56	5	7	90	10	2
172920000	-46893.51699882077	-45389.988707224846	-1503.5282915959224	-45389.988707224846	415.4135345236038	0.4806101501426461	1.033090181173529	0.03896345153577033	0.36674532021961304	0.06067379045632305	0.020439540986300877	0.03865595775514188	1.0516783588851867E-4	1.3608795953512294	4.574019708883644E-5	1.9871081952172933E-8	1.5626567988835647	-1206.6473837015053	76.08178566430902	339.7967131414965	796.3447982114029	1578.3603556236621	150.7720253897604	0.8928241509852972	59	7	7	86	9	2
172925000	-46923.313195914525	-45408.771901399006	-1514.5412945155153	-45408.771901399006	421.96167929513075	0.44972287200967875	0.964734799055011	0.04047013544863929	0.36674532021961304	0.05664871621085509	0.022536851777218092	0.04546649376164812	1.0501607663041852E-4	1.3702345425732732	4.544481952376907E-5	2.862296719983821E-8	1.8024521054775087	-1211.0199860482398	94.91858587346577	245.7625377248344	401.59060979851154	2096.102411995807	222.23751056455617	8.767611031676676	52	13	11	83	9	2
172930000	-46918.85703298969	-45406.71099473338	-1512.1460382563057	-45406.71099473338	439.2767486957143	0.45932736686986025	0.8753100096381377	0.038580040809250454	0.36674532021961304	0.05664871621085509	0.022536851777218092	0.04546649376164812	1.0360478722393752E-4	1.3613042193472602	4.59926301076575E-5	3.065645001813302E-8	1.8514544217673015	-1217.951745826598	82.76133633573784	248.34146969835876	503.412046112079	2025.2421268755595	188.0584974718597	75.85843164395679	53	17	4	85	3	8
172935000	-46943.90763634349	-45411.12888799217	-1532.778748351316	-45411.12888799217	433.09107765348375	0.45932736686986025	0.9380554554052263	0.038580040809250454	0.36674532021961304	0.053582509700851454	0.019058885172871708	0.042485472951577875	1.0686756218103053E-4	1.3764851244320755	4.942690168879157E-5	5.37674323485796E-8	2.0635991240729727	-1208.1708519611534	62.78181024409264	279.69914320036673	590.3821090925146	1670.293892735702	86.19502761479194	79.70738128660739	53	8	16	83	3	7
172940000	-46953.06890633536	-45410.942087526346	-1542.1268188090078	-45410.942087526346	410.00591200913095	0.45880804429601313	1.0185138230237427	0.03759923140266306	0.36674532021961304	0.053247334987904356	0.02492906474547745	0.042485472951577875	1.0383091395124238E-4	1.366001118428901	4.897508486177838E-5	3.004937789936453E-8	1.7314994518602407	-1216.166648502412	86.54015347964054	542.9624004073628	567.8111207523921	1693.6448168677828	200.01276618422008	183.85158208347534	58	4	15	81	4	8
172945000	-46941.15894760378	-45420.0249515031	-1521.1339961006731	-45420.0249515031	406.3400703828439	0.4519981691449574	0.9664221340316835	0.04675746466660557	0.3515239819405219	0.06324588479547487	0.02492906474547745	0.045021456635647356	1.049905143692314E-4	1.3930162881140848	4.92699916929884E-5	3.542835745231653E-8	1.907415162265004	-1212.2084645354241	101.45368581355703	651.4608683810055	2179.340393853324	1713.5555586842108	151.71120405449076	56.88118076166611	56	26	6	71	9	2
172950000	-46965.038964128384	-45422.222593701204	-1542.8163704271815	-45422.222593701204	445.66089447534335	0.4519981691449574	0.9721622696158855	0.04675746466660557	0.3515239819405219	0.06324588479547487	0.024510702386077964	0.04424543565191997	1.0751507625873083E-4	1.2840769072259424	5.0955455072284484E-5	1.239150184533641E-7	2.8863229008120017	-1210.7336173625336	76.73363158540127	157.53176424548687	795.7289527716963	1419.8852904699306	364.068494669078	227.05100769089424	58	1	22	78	5	6
172955000	-46938.93075969113	-45402.02046327189	-1536.9102964192393	-45402.02046327189	425.71707078231	0.44395461123510777	0.7831171350131979	0.0347781317509036	0.38935055556010206	0.06324588479547487	0.028290246786099857	0.049752826400282564	1.050633148878648E-4	1.3217586900783924	4.884645005480043E-5	2.4090692538338177E-8	1.6458348497279345	-1231.6235638557819	132.08633381269556	409.4903299378123	777.5740593920162	1403.0836664960177	358.47855650493636	200.15580197411592	59	2	14	85	9	1
172960000	-46951.60833408592	-45430.0920606765	-1521.5162734094197	-45430.0920606765	426.57785477134934	0.44395461123510777	0.7831171350131979	0.0347781317509036	0.3306111347654078	0.05476518127957627	0.01952462298626301	0.049752826400282564	1.10946996421578E-4	1.3286922721599403	4.963530857160944E-5	2.8536661569812177E-8	1.671294689175253	-1208.334936985245	82.65023616101874	296.14175103030294	1334.720158228126	1637.0817163816628	421.8422210081058	6.12763363501005	60	2	1	95	10	2
172965000	-46960.92364870751	-45421.763613868185	-1539.1600348393279	-45421.763613868185	433.59954296021345	0.44211832058961636	0.8364133019206348	0.0347781317509036	0.3319852696807372	0.05476518127957627	0.02107056685401346	0.043537934752701554	1.1292731694510036E-4	1.3925428419613501	4.993130147849269E-5	2.2995407438032917E-8	1.4728628936231933	-1220.2359157235016	99.49175986338315	518.6055684135187	1079.4801426548572	1621.3053751877037	154.4856523942289	81.57667537952926	58	1	22	78	4	7
172970000	-46928.194538035976	-45414.32583597939	-1513.8687020565844	-45414.32583597939	413.36140075300193	0.4481589955987141	0.8841304299354531	0.04208263815189664	0.32708495878789656	0.05476518127957627	0.02107056685401346	0.036498198992905254	1.1064296865709569E-4	1.4196085464857464	4.851582871811844E-5	2.0066509511325024E-8	1.522130434722559	-1219.8686282495323	94.73803158064847	382.5045349571682	1006.491735171148	1709.6695847572441	188.23565592033913	67.04903024340847	58	1	17	83	5	6
172975000	-46890.47269144597	-45406.29364628873	-1484.1790451572363	-45406.29364628873	420.47220090201193	0.4481589955987141	0.8823836760035292	0.04208263815189664	0.32708495878789656	0.050753044400114126	0.02107056685401346	0.036498198992905254	1.1577533043895126E-4	1.3626234106193778	4.920605592965385E-5	2.5345932541089473E-8	1.6848049681005066	-1213.691097825605	97.68371174115524	424.70329198901595	1005.1424670519885	1605.516217937788	273.03528612314324	9.307575224137652	58	4	26	71	8	3
172980000	-46893.9671298146	-45419.54890123423	-1474.4182285803663	-45419.54890123423	424.9347728563597	0.4481589955987141	0.8823836760035292	0.03656006370936272	0.32708495878789656	0.05741964235259724	0.026358358028749855	0.036498198992905254	1.1815173181998966E-4	1.4061001832064604	4.871063925387752E-5	2.7300035313492996E-8	1.8284678443404003	-1217.3200995424213	86.71645454897238	464.99644294308774	680.2604932298772	1702.6609985116163	354.73788460674297	63.28180591580364	57	12	9	79	8	5
172985000	-46894.65920047033	-45394.45954578657	-1500.199654683755	-45394.45954578657	421.5282701797255	0.4481589955987141	0.8880565655471522	0.040632780145699654	0.39729057913959864	0.05741964235259724	0.024557283734659735	0.04248114322092381	1.1889401668880228E-4	1.4774259309696902	4.6846858293078155E-5	5.015980546152585E-8	2.079621314730639	-1219.0704196020004	95.55304251121309	537.2436556332275	1409.4699461146247	1655.026626497598	1045.5266703191492	103.54032396865307	58	5	15	79	5	8
172990000	-46930.13745278359	-45384.212788188845	-1545.9246645947449	-45384.212788188845	423.03577840098035	0.4475797085215445	0.8880565655471522	0.040632780145699654	0.4031396014755348	0.05741964235259724	0.023323971360122188	0.04464944069900381	1.0634281711647772E-4	1.4578868719669662	4.504214065403478E-5	4.369470749445765E-8	1.9976664509678392	-1220.896783846986	81.62461840850646	372.6771511133086	708.2856353959628	1658.1618189492553	1395.396582931383	74.37490141418341	59	1	2	88	11	9
172995000	-46943.54779635097	-45393.682774782814	-1549.8650215681569	-45393.682774782814	423.57483160427614	0.4475797085215445	0.8880565655471522	0.03134908477379319	0.3622243009204226	0.057013109174578885	0.019033423289556563	0.037910939930462614	1.091307744628745E-4	1.4031285331273629	4.9172711422254355E-5	4.86127020909705E-8	1.9991989655360358	-1213.540103965362	80.6152975480723	461.8719962859964	433.60039775151745	1631.2027419062908	431.99941630619503	98.75259292252218	57	5	9	86	7	6
173000000	-46945.744758127905	-45399.71302433732	-1546.0317337905888	-45399.71302433732	454.22919958743	0.4475797085215445	0.8177399886221272	0.04452741761491554	0.3622243009204226	0.057013109174578885	0.022579089388884154	0.03798141789822584	1.0718127041440054E-4	1.4298679864558832	4.690613834161905E-5	5.619818036788906E-8	2.0416879374210164	-1199.7477269366784	66.86030363936223	198.0637184159904	1009.8966720012143	1646.148926303022	1073.852783136373	169.55451046081927	56	17	4	76	6	11
173005000	-46954.98122167407	-45398.449304428636	-1556.5319172454308	-45398.449304428636	460.7987877330895	0.42004805751095076	0.8177399886221272	0.04299453319875568	0.3279802773353618	0.057013109174578885	0.021036609496239873	0.041775121616290885	1.098414196843541E-4	1.4203332786391065	4.60263742028959E-5	4.6475341633865595E-8	2.0083524946960605	-1230.9749730622452	81.94780178625837	343.93922196554075	1077.662076810781	2099.640551253539	1441.5264968590388	279.0027125731196	55	15	36	48	3	13
173010000	-46923.735216457404	-45410.94692458455	-1512.7882918728558	-45410.94692458455	467.4363081570516	0.42004805751095076	0.8177399886221272	0.04060850762280297	0.3279802773353618	0.057013109174578885	0.019432296020211987	0.04069433944105172	1.1183923075925525E-4	1.3493981547015492	4.664744584465231E-5	2.453561218343743E-8	1.6856692336697354	-1218.995572764609	95.96316874752812	111.50054587453586	1002.85603118663	2227.935208871	2673.9141570391453	149.3081225647478	56	4	43	41	15	11
173015000	-46926.190507774656	-45416.08394195451	-1510.106565820149	-45416.08394195451	481.1333517060513	0.42004805751095076	0.8881941132725526	0.039235836068616574	0.3279802773353618	0.057013109174578885	0.023629554845824383	0.04245861789367154	1.1913652259597296E-4	1.4293485115099367	4.725039149233333E-5	2.868215066201162E-8	1.699004447925577	-1225.5327884142926	61.86316792935848	295.53955496950823	1062.3967740096134	2048.897280647974	1087.9509516814044	203.88944417100592	57	6	41	52	2	12
173020000	-46886.07211037554	-45399.53062418646	-1486.5414861890843	-45399.53062418646	558.7841081945088	0.4813888594775609	1.054944133198546	0.039235836068616574	0.3766362681764087	0.06403941690590306	0.0181319276579695	0.046044604008815194	1.1711438028478469E-4	1.4831976304376822	4.430872396946917E-5	2.924385590128762E-8	1.7796376184660965	-1211.4091409025123	96.16078507924816	243.1172160361574	1372.0463329107972	1986.8616935153912	1749.6112479604676	154.1730170694254	60	1	52	38	7	12
173025000	-46887.366544648336	-45408.91393169116	-1478.452612957173	-45408.91393169116	521.3580152356598	0.47778435573929207	1.1912231299934801	0.039235836068616574	0.3911752967224383	0.05288169967869525	0.022062646855732025	0.046044604008815194	1.2280412997374353E-4	1.367283345965304	4.637239885495193E-5	2.4656136421851974E-8	1.6100907125409425	-1215.3499772296655	105.44325761972325	261.1294534991915	1112.2868695105374	1722.5471843811529	3080.11535417136	226.0356820385179	61	7	27	45	17	13
173030000	-46921.08471810608	-45416.90754857896	-1504.17716952712	-45416.90754857896	552.593401458509	0.4913254690809239	0.9997086455843757	0.039235836068616574	0.35344460007246126	0.05531574285768196	0.018686956706914216	0.046044604008815194	1.2544019095169252E-4	1.4138143900971034	4.8691762196346814E-5	4.078572767953242E-8	1.7700183658056752	-1208.4191334118743	86.13929174338655	389.4630362030176	1005.7516344913457	1906.242741493366	1392.9773569847587	157.9030047646523	60	8	26	55	8	13
173035000	-46900.90066446885	-45408.637582192336	-1492.2630822765138	-45408.637582192336	528.1608071214919	0.4913254690809239	0.9997086455843757	0.032571670301744134	0.35344460007246126	0.05531574285768196	0.01849329929749702	0.046044604008815194	1.2200230104822036E-4	1.4055460297170155	4.76424095439279E-5	4.796423571443661E-8	2.011840295388895	-1203.6929682307118	73.05396532028193	560.1941181848706	1467.2984761708067	1466.5354939265205	3323.607174122988	144.9318400588943	56	19	20	48	14	13
173040000	-46911.729104674676	-45416.20837563378	-1495.5207290408946	-45416.20837563378	499.4602090314105	0.4913254690809239	1.085115496133064	0.039073886140541796	0.3704288968195931	0.05531574285768196	0.01849329929749702	0.04224256434541217	1.2541051202120365E-4	1.4991597294917807	4.7675339928927996E-5	3.467412404436879E-8	1.6858408486000498	-1207.009088111191	97.38410052823873	291.0805229076681	437.6228907860986	1403.5874992680983	1400.4912191043	214.03656145092762	59	6	11	72	9	13
173045000	-46935.208333046976	-45421.09175045393	-1514.116582593044	-45421.09175045393	542.0191909453486	0.4913254690809239	1.085115496133064	0.039073886140541796	0.35036418176781253	0.05531574285768196	0.02431742313562796	0.042821361258662906	1.2050835942998136E-4	1.4371773660566693	4.7800858698670604E-5	6.016993866657692E-8	2.053547018872143	-1216.8874387171843	125.55608990540343	311.862931299648	1431.5000767274219	1704.1021301127496	1470.0385389755957	179.21995618703542	59	14	4	46	36	11
173050000	-46904.43950526409	-45401.79038286078	-1502.6491224033064	-45401.79038286078	526.2343666172907	0.48953344281821026	1.0221801870784495	0.039073886140541796	0.35036418176781253	0.05531574285768196	0.02143979896259868	0.042821361258662906	1.2273069228249607E-4	1.4524779157025525	4.7146909737883555E-5	5.831124231324939E-8	2.1384332893755493	-1212.0481613503425	101.7629321894102	426.85400224951906	1626.3928180272953	1051.81484575233	1726.5518298887273	266.44716500064925	59	16	13	17	53	12
173055000	-46870.706795193895	-45400.73524815009	-1469.971547043802	-45400.73524815009	508.3872297664672	0.4877245946229588	1.0221801870784495	0.0419826774897274	0.35036418176781253	0.05531574285768196	0.02143979896259868	0.042821361258662906	1.274648836289664E-4	1.5078957949235274	4.930564866230693E-5	6.250623515645308E-8	2.178746023061383	-1205.5447066921895	101.86145159267768	74.39281137257136	244.57693121219972	455.7755191986196	1437.600588749867	151.1272912404617	43	8	13	14	80	12
173060000	-46882.25210871289	-45402.022478714265	-1480.229629998628	-45402.022478714265	521.5742063034967	0.4877245946229588	1.0221801870784495	0.0419826774897274	0.3525134619544351	0.05531574285768196	0.02143979896259868	0.043564540245814666	1.2592811402853618E-4	1.526486321843352	4.774480572462954E-5	5.112813436894945E-8	2.069879365466696	-1209.705571231285	69.77370000274793	85.5728363009246	98.90712780832393	325.9845193843582	1584.6398223973915	259.58603674879754	10	41	9	18	80	12
173065000	-46895.03664427218	-45407.01694794024	-1488.0196963319388	-45407.01694794024	499.5032389191521	0.4877245946229588	1.1048062081141847	0.0419826774897274	0.3654714244366861	0.05531574285768196	0.021146040586808783	0.04546711803518106	1.2790952682959156E-4	1.4767894230682916	5.296663316016416E-5	4.455094982934206E-8	1.8690697859955103	-1204.1461558729236	104.81659025275735	99.44244678821241	322.7457649741749	217.13202665561442	1272.5486960436435	158.73033080384084	13	44	4	15	83	11
173070000	-46887.7846047877	-45399.884683316	-1487.8999214717062	-45399.884683316	524.7605900810061	0.49012551145178557	1.0348522520033971	0.0419826774897274	0.3654714244366861	0.05531574285768196	0.021146040586808783	0.04546711803518106	1.278451089949551E-4	1.5299440981367278	5.0061323863502674E-5	8.893414805247916E-8	2.3390836960618557	-1206.6232848565792	155.68998543854167	57.62123942746587	434.25552226194696	416.06833884636967	1603.072824583524	395.0552522753357	40	17	16	6	80	11
173075000	-46858.36306224707	-45395.13186286562	-1463.2311993814405	-45395.13186286562	516.8464899553258	0.49012551145178557	1.0278137969152232	0.04260092516879799	0.3654714244366861	0.05531574285768196	0.021146040586808783	0.0427811507368868	1.3087416181153233E-4	1.4273128278366538	5.1134952028691994E-5	4.039755291978375E-8	1.848540521228023	-1210.645434761507	157.3431227611641	73.64286090065393	290.37075545156506	917.4150935247785	1647.1148275802784	385.9967577546519	36	24	14	25	57	14
173080000	-46871.49109307678	-45394.67717981917	-1476.8139132576111	-45394.67717981917	525.3330749097738	0.4745733576069563	0.9968929159260576	0.033614524882515276	0.34624158205049443	0.05531574285768196	0.02073924041386045	0.04847127190704114	1.2380444922044454E-4	1.4523514105514224	4.770771520772196E-5	2.2116739822987927E-8	1.579141506499117	-1225.2796642444214	172.44515179111093	67.24987582340052	226.6348776408943	386.5301643798797	1657.0100762853658	290.14903509793515	26	28	11	8	89	8
173085000	-46894.964830851764	-45389.61490607177	-1505.3499247799948	-45389.61490607177	546.8238597601581	0.4810705863975512	0.9968929159260576	0.04358422551333697	0.33378839856162684	0.05531574285768196	0.02073924041386045	0.040538332253836615	1.2765936955386542E-4	1.4545331713497638	5.0439973231948525E-5	9.53096616790535E-8	2.5083279370116762	-1219.9237282590134	145.7184939568957	111.13075236008326	335.82932953426604	872.7701285969039	1261.4872674319608	287.6155332806059	28	25	21	18	69	9
173090000	-46899.41081145386	-45394.904723191445	-1504.5060882624196	-45394.904723191445	488.50048290749595	0.44662505521321	0.7948288264288916	0.03782040089089452	0.33378839856162684	0.055191962889272896	0.020480247783756404	0.040538332253836615	1.2229284971356465E-4	1.4051651875348063	5.185986884900425E-5	6.189869720681502E-8	2.173497862791682	-1207.8521136239603	240.63160634082888	76.81116562904681	197.23553022734254	618.0620693781055	1342.8704924286033	318.3270360719384	19	33	18	7	83	10
173095000	-46912.46155518143	-45402.04127299943	-1510.4202821819997	-45402.04127299943	486.165167998117	0.4227431468790898	0.7948288264288916	0.03782040089089452	0.33378839856162684	0.047954881298065216	0.020480247783756404	0.040538332253836615	1.2239582695403042E-4	1.483990133668782	5.307817286870516E-5	5.159287377071094E-8	1.9082717523951356	-1207.772300994199	106.36643257379819	74.64099485319555	250.04183321313283	714.6964965970581	1475.222213487015	663.1093330575205	30	17	20	11	81	11
173100000	-46908.39692019497	-45389.6093330858	-1518.787587109172	-45389.6093330858	497.03143778120426	0.4114044712567808	0.7948288264288916	0.03782040089089452	0.33378839856162684	0.05856911002039782	0.023493128417777204	0.040538332253836615	1.2621845546536802E-4	1.3696216761495532	5.523445190248154E-5	6.958416173819984E-8	2.038335609944615	-1198.0224737127776	41.12480209721925	81.40785003092532	261.1642460233119	700.5300502726797	1212.688852431144	89.5880739469113	15	38	17	9	87	4
173105000	-46891.14173317882	-45385.39103916192	-1505.750694016894	-45385.39103916192	461.1840822799528	0.3993899108647574	0.7260532346103578	0.03814984059225906	0.38777830344662834	0.05827203315134874	0.022872972549957297	0.040538332253836615	1.2657789996805356E-4	1.4199098292374368	5.6054509378742185E-5	5.968611051522154E-8	1.898202984141545	-1187.5553751081586	58.963378919179476	81.44508472146192	305.87289105925066	720.6053493359875	1401.6836126446206	38.422015792270024	15	38	19	9	85	4
173110000	-46890.87968009271	-45390.03808763983	-1500.8415924528845	-45390.03808763983	457.2658639401035	0.38102762611336005	0.6844177480050178	0.03814984059225906	0.38777830344662834	0.05608757613936638	0.021317971369860887	0.03587545263279737	1.2016406833461706E-4	1.309601930200569	5.371554490750042E-5	3.9848334579405735E-8	1.8386596840413685	-1209.9358141573198	46.06971069229635	58.87132847217488	156.91200878814368	876.3231566351118	1117.495868443	90.07007602756015	9	40	10	8	99	4
173115000	-46917.816686133076	-45393.87052904395	-1523.9461570891294	-45393.87052904395	485.23692006918253	0.40464833753022694	0.6844177480050178	0.03814984059225906	0.35818647880569365	0.05892793404297222	0.021317971369860887	0.03793205744205639	1.1746311304087845E-4	1.3066425713364616	5.549624581450985E-5	4.247356249247224E-8	1.8081289561295064	-1210.3592884188326	36.574989582736904	64.54093779607183	155.768852402681	772.7543987041144	1241.9180186545143	244.49089927599437	3	35	21	11	93	7
173120000	-46854.5585351831	-45391.93537461933	-1462.6231605637731	-45391.93537461933	438.2002691759697	0.40464833753022694	0.715046078458454	0.042398173025272864	0.35818647880569365	0.05892793404297222	0.021317971369860887	0.04554679839601515	1.2264437722395516E-4	1.4663378499626158	5.369961069538765E-5	4.347073461288087E-8	2.1458507472286263	-1212.3310435459389	78.05518037673764	138.49296303054163	105.77773685174878	223.90448987451887	1375.1222631888177	372.9343019349185	28	8	19	6	106	3
173125000	-46946.889047680444	-45408.91127639204	-1537.9777712884006	-45408.91127639204	447.0299134849969	0.40464833753022694	0.6911160195767693	0.042398173025272864	0.35818647880569365	0.05018204261820289	0.019327205320679608	0.04037040225858334	1.1624308799545937E-4	1.4018562335621993	5.3594321734069517E-5	1.2955467411097464E-7	2.947496637594724	-1221.8016619456353	85.07463408933708	39.02133325293768	105.45092880985722	397.96949008640854	1251.4285980758348	246.8091222701372	20	3	30	8	103	6
173130000	-46913.65484384773	-45404.03556996548	-1509.6192738822513	-45404.03556996548	439.353331659555	0.3989956412730931	0.7151537340437505	0.042398173025272864	0.35818647880569365	0.057766956475484	0.016511376495316754	0.04699364768676605	1.2131348298097007E-4	1.4159010032553452	5.6647627601101244E-5	3.788616407740251E-8	1.800440159848122	-1214.2805832769902	79.20086289138939	134.2296728526819	97.21202387987059	210.89311293598772	1077.2604544304636	455.4018543014051	10	7	41	1	99	12
173135000	-46889.44455490199	-45397.677938855806	-1491.7666160461808	-45397.677938855806	433.9368331584786	0.3989956412730931	0.7583523235132029	0.03822914424793776	0.35515217612966055	0.057766956475484	0.023272539654712626	0.04553517012211745	1.231052482419315E-4	1.4304259760950364	5.5760972329701354E-5	1.8232276830798306E-8	1.4386766494423433	-1218.9595643514836	69.59467536531587	131.39953499272815	83.45685240002312	217.69845946608396	1381.652672059309	355.9214224041974	29	6	16	5	103	11
173140000	-46894.57793876361	-45395.71288594777	-1498.8650528158378	-45395.71288594777	487.6057231631732	0.3989956412730931	0.6729363955713518	0.03822914424793776	0.3519262521972471	0.05803537860814672	0.023825460760139108	0.0396649539632587	1.2591837455348316E-4	1.354414975829713	6.07307335155608E-5	2.1799587378343794E-8	1.4372980530449926	-1207.7738062754242	39.80312888971432	65.81014166027022	96.37480822371525	463.10970970713413	1097.1707915129239	706.1685581456767	6	15	31	5	100	13
173145000	-46892.42879971534	-45388.72720662462	-1503.7015930907173	-45388.72720662462	466.30188939978314	0.3989956412730931	0.6729363955713518	0.0385381704813551	0.35222556865155424	0.05803537860814672	0.023825460760139108	0.0396649539632587	1.228611325082555E-4	1.2993411071875538	5.989437979887709E-5	2.56035049420436E-8	1.4747105779459395	-1190.3480879512533	46.707364138886085	65.09904355997261	138.7643764277551	402.5696559766106	1231.7644404993587	376.61789118448826	11	34	12	17	87	9
173150000	-46884.23759650688	-45377.50281398894	-1506.7347825179372	-45377.50281398894	455.5403796001456	0.4127848344714366	0.745830017947251	0.03836250695551714	0.35222556865155424	0.04767812596332276	0.023825460760139108	0.0396649539632587	1.2209106472249053E-4	1.272402447896397	6.021575773766722E-5	3.8858528699744796E-8	1.7682911727338506	-1198.274041670289	60.779398867422906	73.81567652890134	234.5607139664605	879.0453458696909	1348.2655571487799	280.6394407002328	4	49	7	1	98	11
173155000	-46893.47354699031	-45398.700069981736	-1494.7734770085701	-45398.700069981736	499.87906431882027	0.4127848344714366	0.745830017947251	0.03637082080197371	0.35222556865155424	0.0627110632071594	0.023631497604903472	0.0396649539632587	1.1800337842540356E-4	1.3388992984233563	5.77343098796848E-5	3.14512900791825E-8	1.7849001966492837	-1213.6983884619206	181.23983954901465	89.05933145105828	226.98759018197669	913.0468491998249	1342.6035634557866	332.0146234514623	12	39	5	2	100	12
173160000	-46916.10867590692	-45403.91643255394	-1512.1922433529849	-45403.91643255394	515.8608387739743	0.4346992786546985	0.745830017947251	0.03637082080197371	0.35222556865155424	0.0627110632071594	0.02022832698231927	0.03729986543093862	1.2520965748770953E-4	1.3420070572293767	6.007593757814226E-5	5.010111758687255E-8	1.8657522282619217	-1203.9250180398963	80.39769761294636	102.72763296003667	161.52424200994346	465.14518469789607	1161.9803870368103	483.699017196844	2	53	4	1	101	9
173165000	-46913.15725046033	-45407.253191974014	-1505.9040584863205	-45407.253191974014	524.7036833766933	0.39128341502799635	0.7438770156321048	0.03637082080197371	0.35222556865155424	0.05909975097868972	0.02168813415255319	0.03729986543093862	1.2188539637350282E-4	1.3586725024247424	5.7767310312538026E-5	6.953129870641399E-8	2.2182302364631643	-1212.111309625893	85.43866058927496	122.15535775940933	150.66573004036766	226.679543066265	1078.0983540400207	419.2887705805568	14	20	22	4	100	10
173170000	-46882.47649257248	-45395.35486040986	-1487.1216321626232	-45395.35486040986	433.7676102949462	0.39128341502799635	0.6877559908608873	0.04042352384775957	0.35222556865155424	0.05626274722511942	0.01941904158882001	0.04265743867715196	1.2188517930750256E-4	1.3207819693538385	6.032179956070941E-5	4.411193920106365E-8	1.9162701338888	-1198.9834490204842	93.73406253560053	30.01165746069834	66.75718882688811	511.34119910874693	911.9982257901219	221.8314860839174	42	7	4	8	102	7
173175000	-46913.54377823983	-45418.978038166984	-1494.5657400728423	-45418.978038166984	422.71990469311066	0.39128341502799635	0.6877559908608873	0.035136943812820357	0.36550346323682004	0.05626274722511942	0.02348406885566915	0.04033783105055812	1.228731872206487E-4	1.2762738176435753	6.312206355491805E-5	5.294239596324603E-8	2.0732482041563514	-1196.244739485869	104.90469800906556	32.44194658531201	103.19981761433168	282.65371978894285	983.1154914807372	327.8556512542704	37	13	7	4	99	10
173180000	-46907.1055974832	-45405.09508336411	-1502.010514119089	-45405.09508336411	402.1387429840599	0.38626203269222714	0.6877559908608873	0.039322134839744644	0.3584003434442052	0.05456300956502163	0.023925140120341755	0.04033783105055812	1.2193420443102181E-4	1.3598556735531115	6.516197278606529E-5	5.550229195332989E-8	1.9977874293007554	-1185.7402058591997	81.89843525047803	48.789405574680714	85.80119316854282	590.6689521687458	873.0673229527642	91.00703044015131	43	11	3	13	98	2
173185000	-46915.694568243816	-45421.95971784994	-1493.7348503938804	-45421.95971784994	397.23544917755606	0.37578178798674394	0.6877559908608873	0.039322134839744644	0.36786802153033976	0.05456300956502163	0.020469628849289902	0.0403376337833015	1.2242803372373797E-4	1.384992315675772	6.678111053560204E-5	8.406862953297063E-8	2.363993319741405	-1172.0890208120263	85.75546021306626	38.07933239030301	199.230829965363	315.22550707298205	880.5701589193612	68.53622968928876	41	14	5	6	100	4
173190000	-46906.004913090874	-45410.295438143905	-1495.7094749469672	-45410.295438143905	410.7736142314916	0.37578178798674394	0.6779050815866107	0.03491376712546151	0.36786802153033976	0.05456300956502163	0.01964706148743818	0.04488759672220085	1.2055607993179651E-4	1.406054030576989	6.64622133766717E-5	5.14722864815241E-8	1.9618744060732656	-1183.292247491925	85.21413132526312	55.28016164450389	98.2071758677535	191.3325714176871	966.9372965477507	30.22517981046246	39	14	4	10	100	3
173195000	-46925.87273741833	-45405.04781232832	-1520.8249250900128	-45405.04781232832	397.1716228652109	0.37578178798674394	0.6507988886466548	0.04374273623724405	0.3816658525265403	0.0624524700231575	0.02130517397758022	0.04249568016330566	1.194246327790022E-4	1.416732251188483	6.181810345870743E-5	6.437586037942264E-8	2.1873013439600557	-1213.6365991221703	117.55721805762708	142.77537149216488	571.7930602097045	2039.8740666178549	899.7969803233407	179.46214503859554	49	7	3	23	84	4
173200000	-46931.74330494875	-45389.13175555297	-1542.6115493957857	-45389.13175555297	349.26600859021516	0.36871712546183605	0.6693247704544335	0.040551268886834864	0.3816658525265403	0.0624524700231575	0.024176305934197683	0.04249568016330566	1.1788885423697314E-4	1.347817638149773	6.51106047965925E-5	6.606136663545345E-8	2.102857135260837	-1193.1365402897352	89.0015798033294	237.32357331855584	639.564996240745	908.0005077656081	1205.7430217261156	5.682902557477393	58	4	16	15	73	4
173205000	-46933.29266867366	-45399.606850849	-1533.6858178246644	-45399.606850849	347.1772023921662	0.37489824399153093	0.6831695273069797	0.03845242442693948	0.37939599325411505	0.0624524700231575	0.025213848775999456	0.04711129207121895	1.1520374125894823E-4	1.3139300942289023	6.556315801588687E-5	9.844421139185618E-8	2.5032819259950787	-1183.6906095389843	98.37504161471001	102.36565632857476	169.90029526953563	935.978185969429	867.665919211897	32.09977006976231	56	1	5	54	50	4
173210000	-46936.30602840406	-45400.9866086483	-1535.319419755759	-45400.9866086483	339.04232112679347	0.3825300129265869	0.6831695273069797	0.03845242442693948	0.38198257129825	0.05740116337246484	0.024908993690020163	0.04711129207121895	1.1548206623571074E-4	1.2658376448860138	6.943238643480958E-5	1.151242506952672E-7	2.580480050059366	-1163.3262465258545	77.51955899445778	188.65686243319274	609.2670704906457	1656.4351093903547	696.0214378115542	23.793026942688343	57	5	36	37	32	3
173215000	-46948.785292455665	-45389.19140930225	-1559.593883153414	-45389.19140930225	350.1218234040952	0.3825300129265869	0.6831695273069797	0.03916643697122338	0.38198257129825	0.05740116337246484	0.024908993690020163	0.04711129207121895	1.1634220812836805E-4	1.2365958942082607	6.755143604095615E-5	4.0699388220723436E-8	1.6178838505421878	-1184.8372403189853	91.40046106854547	203.94588233190245	1025.0524913465551	1384.2714349783257	1125.0396638181849	37.13114826910272	52	10	56	19	29	4
173220000	-46922.54710196166	-45396.13582585174	-1526.4112761099163	-45396.13582585174	377.11031300326596	0.3825300129265869	0.6895200116849886	0.03916643697122338	0.33497984329026476	0.05740116337246484	0.020031320716513125	0.04711129207121895	1.226968068866201E-4	1.3578209346753896	6.710760657728782E-5	4.597683756770055E-8	1.747796463368672	-1186.9538217307183	90.4813438239682	215.27910228835563	952.8132028741591	1299.9048123506368	855.4828605846363	374.77931082698035	58	3	53	30	19	7
173225000	-46935.821574848924	-45400.562537843034	-1535.2590370058872	-45400.562537843034	363.23471975389447	0.38639532745669813	0.6558515500226391	0.04226418432336433	0.3592750079132372	0.049369300336755656	0.020031320716513125	0.03725051532387433	1.1269228929305654E-4	1.348692433034095	6.207996408275262E-5	3.066275374802062E-8	1.5891330995111261	-1193.7512084073833	88.02752340096966	178.04251984352405	999.7640090782205	905.6644681109094	823.2045468559237	56.93591176913982	60	2	70	31	2	5
173230000	-46920.08752711319	-45415.83088865717	-1504.2566384560196	-45415.83088865717	403.29413521885584	0.39265179059905553	0.7158157442242006	0.030626417777290398	0.3592750079132372	0.049369300336755656	0.0196390870558567	0.03821623300144812	1.0942509602107244E-4	1.32423316851801	6.100201360134228E-5	3.794066385074701E-8	1.8917332133135398	-1184.6266458942418	77.77611667658225	120.82287775144003	757.0700113161691	1288.0683523710957	810.7357656530822	144.64887705584175	57	4	38	48	16	7
173235000	-46927.042618226784	-45398.73017452993	-1528.3124436968544	-45398.73017452993	396.6627119582925	0.39265179059905553	0.7158157442242006	0.03884929917470916	0.3592750079132372	0.04900583618904888	0.014824771921766466	0.03821623300144812	1.1142700532310964E-4	1.2876652770856993	6.292383908333761E-5	4.0519284362269624E-8	1.7745680094682883	-1178.1560277248032	87.80958740425757	571.8428159164813	1861.1210674256486	1329.7385676048045	728.9694739156137	113.08969671088737	59	18	1	66	19	7
173240000	-46958.92234341601	-45409.00684586739	-1549.915497548616	-45409.00684586739	348.0011508352158	0.402879846635092	0.7016565276776511	0.03339725968931452	0.3592750079132372	0.04813259563916427	0.01958031561305225	0.040510132131353495	1.057510997906576E-4	1.345275577119553	5.930451291892021E-5	3.0978367576735114E-8	1.6310441616664955	-1191.4484770930376	89.2235180746277	359.71642432079625	1145.3002007298069	2371.925904596067	868.3832182777709	151.79818510754131	57	23	25	33	22	10
173245000	-46936.19695924905	-45413.07379311773	-1523.123166131323	-45413.07379311773	344.2755474591033	0.4072919830660761	0.7120635195962308	0.041495453355020195	0.35255277879249536	0.05863111734889688	0.023459520951581957	0.03687707873198979	1.0983707216067063E-4	1.2081529575442131	6.340586901188884E-5	4.105842503916833E-8	1.8096980055469567	-1180.4964607868358	82.10125748049093	175.2833082340827	894.3937556268082	1470.692901035157	1446.0802651275026	207.38192743742306	58	3	41	27	31	10
173250000	-46926.824267839955	-45413.0868080314	-1513.737459808554	-45413.0868080314	358.9793685366949	0.409475888748141	0.7248937494172601	0.035472344435077914	0.35255277879249536	0.05954415128687411	0.02064371708456753	0.04493837805978812	1.106315750478657E-4	1.1947009982308787	5.9145032500650165E-5	2.1905717148903694E-8	1.474643357449638	-1183.1075181390402	83.91244290775141	563.810396353049	1737.543159131409	2017.43640332088	868.5351616446077	93.20753846229603	63	10	44	27	15	11
173255000	-46960.09300893164	-45423.787973205865	-1536.3050357257746	-45423.787973205865	341.758323948536	0.42977416449201705	0.7702967174235417	0.033854029422944056	0.35255277879249536	0.05954415128687411	0.02064371708456753	0.04294347666133022	1.0681240233057664E-4	1.258450994959656	5.7063624544463725E-5	2.814142780364948E-8	1.642366743733816	-1196.6630992720234	71.56446588156783	365.88906433581275	1428.9891350782648	1863.3319719707442	1159.430213005594	63.56112543440046	57	8	39	24	32	10
173260000	-46932.182348596296	-45408.23261920392	-1523.9497293923794	-45408.23261920392	350.5914252332089	0.4352053953001332	0.772273981051796	0.033854029422944056	0.3270017810311274	0.05954415128687411	0.02064371708456753	0.04128475356811715	1.0523402884855453E-4	1.2916957139441865	5.624823428272956E-5	3.3901397032384284E-8	1.7435625373485377	-1190.0885435090267	66.49854328714214	206.90972623200997	586.221698130522	1503.921898485453	619.5814420705001	151.24220339235478	56	2	21	63	18	10
173265000	-46923.868592934836	-45399.59513640585	-1524.2734565289854	-45399.59513640585	341.11637699820477	0.4352053953001332	0.799681121487223	0.035597953587123324	0.3542572128289275	0.058555778954627956	0.02064371708456753	0.04128475356811715	1.0693280294263778E-4	1.1940029018718565	5.7286299387690956E-5	2.908606353454005E-8	1.730513963578602	-1206.7579681604884	67.00676915894213	187.71063467746458	679.7046842184875	1898.6925818764732	1403.920184637366	139.77335110550248	52	9	19	66	14	10
173270000	-46944.58054210493	-45415.188144432504	-1529.3923976724254	-45415.188144432504	340.2601646175217	0.4352053953001332	0.9229341697343479	0.03884026936160497	0.3542572128289275	0.05362463597941218	0.02462098624398701	0.042842682752840644	1.0622169908866326E-4	1.2878862709077656	5.5639196723646325E-5	2.0468630684129858E-8	1.5513926755196807	-1214.4559968862443	131.24337874693194	214.76171364483557	587.2072958051327	1887.6852549823107	508.8580149793829	121.27422242368635	57	8	15	68	15	7
173275000	-46927.4733807575	-45399.75623118631	-1527.717149571194	-45399.75623118631	353.6430292270506	0.4352053953001332	0.9229341697343479	0.03835289370572449	0.35633824401457503	0.05362463597941218	0.0187453082731741	0.042842682752840644	1.101866713249172E-4	1.2008695782143115	5.825718154611289E-5	1.8192707663166806E-8	1.4398655179650606	-1217.8322340091456	90.59240165992998	79.90639569406025	372.5513412210332	1859.639474629962	760.1575016886277	101.92547949895999	48	6	15	68	25	8
173280000	-46947.51027141008	-45409.55622011331	-1537.9540512967692	-45409.55622011331	341.52838886194576	0.4352053953001332	0.8238957496961473	0.03835289370572449	0.3520452150327791	0.05362463597941218	0.020407435309109993	0.042842682752840644	1.0564323413124242E-4	1.2847726123323304	5.580125836924345E-5	3.801907430751849E-8	2.000040465872694	-1227.4533800318684	80.65477183208691	259.862295880167	874.2651465681115	2009.8356689592645	855.2196972001351	148.6622787424265	52	11	16	56	30	5
173285000	-46956.95465379429	-45431.211101641034	-1525.7435521532564	-45431.211101641034	340.32830917449337	0.42506037197179564	0.7657070074252313	0.03661589389523678	0.3708908153977825	0.05362463597941218	0.020407435309109993	0.042842682752840644	1.0924201129074938E-4	1.2598530139227984	5.547189885936655E-5	3.206813949600265E-8	1.8806046256019997	-1223.2648454539578	82.33108954401551	367.0672841861626	955.1416968488398	1856.579756114717	1150.32212779355	348.4042395485999	54	11	11	65	17	12
173290000	-46964.3683779159	-45426.72444856572	-1537.6439293501721	-45426.72444856572	338.5455936509387	0.42506037197179564	0.8453761372117049	0.03902778637639226	0.33617124697467815	0.05362463597941218	0.01937285697049493	0.0334233020085926	1.0775675186113917E-4	1.3081666343973803	5.360230489211807E-5	3.229423806133809E-8	1.871167392087857	-1233.0113437982454	100.96421613041095	413.29872168429114	907.7943372867128	2049.6510522121475	658.8645562905203	51.30853290932884	50	15	8	79	15	3
173295000	-46979.75535386818	-45438.529221809484	-1541.2261320587006	-45438.529221809484	313.37254290265616	0.44103810370726615	0.8453761372117049	0.039470210640341244	0.33617124697467815	0.05362463597941218	0.019985804884714003	0.045906826960676515	1.0601496146080644E-4	1.3528180039229083	5.22065154978463E-5	4.9466637776246975E-8	2.143938739228153	-1216.8626650981914	81.37329076074512	296.55114699833763	796.82043549282	2151.7004554610535	286.1482189789833	23.074257528564605	50	22	3	77	15	3
173300000	-46979.341124430786	-45429.40654518721	-1549.9345792435747	-45429.40654518721	314.6245777506045	0.44103810370726615	0.848573541294934	0.03561529780547159	0.38396822037324874	0.06084262984526685	0.02366029327277647	0.045906826960676515	1.0818800008659477E-4	1.2978191539649817	5.4167305407908935E-5	2.8546299626385492E-8	1.5640192848348	-1205.4746683507456	70.18022321488576	281.9521364293746	1628.0688111982827	1737.127427435965	368.37607120968784	7.633173496108983	58	16	15	58	20	3
173305000	-46950.580010741774	-45427.62304513982	-1522.9569656019496	-45427.62304513982	309.1549653656717	0.45829430490461553	0.9115222940038027	0.039715836704817584	0.38396822037324874	0.06084262984526685	0.02366029327277647	0.03660735492609953	1.1220296997754596E-4	1.2903798665095194	5.697892757932587E-5	3.700379887613457E-8	1.7583656298599872	-1189.572420129252	74.41920092217302	406.68075978844945	682.648775554262	1990.8333044510275	558.6303313378836	6.038226285489087	59	11	8	66	23	3
173310000	-46948.50116160051	-45428.726739547135	-1519.7744220533702	-45428.726739547135	331.3629024631959	0.46155548610371466	0.904819678172378	0.03761280620490101	0.36434452843382215	0.0613774016036397	0.023904516143507817	0.04412402915777682	1.0398164154892659E-4	1.3315218680306924	5.271780911177394E-5	2.973134262018646E-8	1.7736843943311091	-1196.9755279826975	69.99203286677484	327.45528148497493	558.1112414892525	2006.8771075571203	458.24660226167305	17.592938746553067	59	8	9	70	20	4
173315000	-46949.99674380769	-45412.96069545937	-1537.0360483483207	-45412.96069545937	315.37311379038135	0.4584387687265178	0.8793739617715146	0.043856099694172326	0.36434452843382215	0.0613774016036397	0.023904516143507817	0.04412402915777682	1.0569474785778333E-4	1.226153087834845	5.450919875865419E-5	3.420348529330328E-8	1.8814481836852515	-1211.056942036767	74.49964349228301	251.0281528867682	699.7026597553398	2036.5484710135888	782.2917444147917	73.01533271407988	57	2	13	73	20	5
173320000	-46954.806771384516	-45406.48200426015	-1548.3247671243666	-45406.48200426015	325.5805474106054	0.4631978582047746	0.9814744799545558	0.043856099694172326	0.37735592623174347	0.05515362189340148	0.023904516143507817	0.04412402915777682	1.009559534502696E-4	1.2375620337358073	5.617543923978435E-5	2.523792622940486E-8	1.6485562322041065	-1208.5999586273533	98.61508551808545	392.55414846643686	1235.9806674527451	2260.293407750739	530.3558918301648	118.74459823589635	57	11	33	43	19	7
173325000	-46977.353430771574	-45429.57916853848	-1547.774262233088	-45429.57916853848	318.8479035605678	0.4631978582047746	0.9923667493440622	0.04377326631609153	0.3613784804124025	0.05515362189340148	0.023904516143507817	0.045462162426723705	1.0379331356854412E-4	1.289202714076356	5.647787583992338E-5	4.230460100802331E-8	2.021872185488649	-1222.9750032322268	93.88519124169014	277.6902394055562	604.2088871947498	2373.510226551836	821.9255756473041	235.21016264378926	55	7	16	66	15	11
173330000	-46954.62398945759	-45410.541073565546	-1544.0829158920442	-45410.541073565546	325.7545340903216	0.47081008348517317	0.9923667493440622	0.044005787471902716	0.3613784804124025	0.053419410332753686	0.018666880727474053	0.042330657888004386	1.0491280869657173E-4	1.2591555708817472	5.603992917198665E-5	3.103494815684289E-8	1.6978475549262597	-1207.494203776212	93.05832010494517	183.69757822697267	709.1347432750658	2067.5308129203545	774.1312551550302	31.70995929983855	56	7	20	57	23	7
173335000	-46953.25788839564	-45430.5288633481	-1522.7290250475316	-45430.5288633481	314.4533906545425	0.41968492229771903	0.8239598053232347	0.044005787471902716	0.3613784804124025	0.053419410332753686	0.02100023199660519	0.04649735898325869	1.1194160253031658E-4	1.2817860391142961	5.9494595139724086E-5	3.379341268986318E-8	1.8443581269116183	-1207.8074787441024	107.43036069699154	377.9782594783795	908.3033622257786	1922.594656236526	785.4014011546502	86.54361674398486	56	15	11	56	28	4
173340000	-46948.84356279072	-45421.716525631855	-1527.1270371588644	-45421.716525631855	319.31955362635364	0.4382440148130701	0.8239598053232347	0.04341002219923049	0.33422548698808	0.053419410332753686	0.0214094158430994	0.04649735898325869	1.1013391365635244E-4	1.2836662595063788	5.693795692048299E-5	1.9289569226877028E-8	1.4607684207586578	-1217.5406432421207	114.81965085370608	389.71644086767225	729.1967128253499	1802.227353816933	964.9574939438492	34.88403695207558	51	19	22	56	17	5
173345000	-46949.09546912726	-45413.96135421201	-1535.1341149152436	-45413.96135421201	314.1287223536973	0.4254344441907223	0.7985128124463314	0.04341002219923049	0.35608323200794956	0.055159749944798005	0.023127897538976084	0.045704393632793223	1.089555602376639E-4	1.2385662350262396	5.706063813702487E-5	2.0129198297860858E-8	1.4652591725156976	-1203.1500193912805	113.97412261161136	371.1790913076889	1320.7025680636234	1633.3361324982307	560.1971135070388	17.992088481228855	57	24	19	48	17	5
173350000	-46919.82175469011	-45404.18520786456	-1515.6365468255483	-45404.18520786456	341.2219245749933	0.4254344441907223	0.8387189489841131	0.039552064003675134	0.35047086952481965	0.054646448110051066	0.024792918960861207	0.039642345633663346	1.1472859502397084E-4	1.355894923858899	5.7937600504140314E-5	1.6512098190570026E-8	1.3911014142255609	-1216.3597666840299	61.4921193424919	293.2934579350453	1563.4849791325173	2099.9096450969955	360.04736745691093	48.69720816667819	55	24	38	28	19	6
173355000	-46952.6791183619	-45401.6079264622	-1551.0711918996933	-45401.6079264622	350.82680749947616	0.4342129441544992	0.8539313344486483	0.03823407281856402	0.35047086952481965	0.054646448110051066	0.020473466443432467	0.039642345633663346	1.0795724962965951E-4	1.2724733556607541	5.9862907762690826E-5	2.0120538536169715E-8	1.4418607545789324	-1216.2684920165498	81.79668202235088	200.2130133715818	427.41449370064447	1515.3738862578334	532.7510425535319	223.06157155024908	42	19	18	65	18	8
173360000	-46945.28777538979	-45397.758161175734	-1547.529614214055	-45397.758161175734	342.7697157371399	0.4342129441544992	0.8493373223671523	0.03823407281856402	0.3548230241522757	0.054646448110051066	0.020158897792100967	0.04282991003890066	1.103124043221537E-4	1.2292114483119014	6.101712553535094E-5	2.324953618710575E-8	1.4875433258167414	-1207.546597274105	79.12752461748909	99.3026056857749	563.4834262464497	1695.989741846397	573.8275415423846	164.63797141999626	45	1	37	63	18	6
173365000	-46953.874964631395	-45413.39081254605	-1540.4841520853436	-45413.39081254605	350.3833622007013	0.43913818685309913	0.8256210925031494	0.03823407281856402	0.3548230241522757	0.054646448110051066	0.020158897792100967	0.04510531310388715	1.0299783871067398E-4	1.2264970619335704	5.6826521927154444E-5	3.9615487111290713E-8	1.9393143629291443	-1198.1084952925057	54.11222188513773	146.65400739483366	479.7145434800008	1418.1273220944436	653.1077198514605	97.15386703312969	37	14	28	65	17	9
173370000	-46963.739679044826	-45427.55973282774	-1536.1799462170784	-45427.55973282774	337.74758007575076	0.4239959619997764	0.8256210925031494	0.032907879310605306	0.3804499009245889	0.054646448110051066	0.021420133972178002	0.04510531310388715	1.0343105179925035E-4	1.2299796984534455	5.855173687491416E-5	2.2915559628483207E-8	1.5145766990592413	-1198.487681525657	108.03803589206535	67.88208891532145	415.2927820289899	1655.4962846914527	549.4891400797612	147.77219998275183	20	37	21	70	15	7
173375000	-46931.274372752145	-45400.96027564912	-1530.314097103025	-45400.96027564912	312.8369923294006	0.4112409097683859	0.737156044469909	0.046243001207475536	0.3687011118979179	0.054646448110051066	0.021420133972178002	0.04510531310388715	1.0843246468193577E-4	1.2739161484830352	5.946228434135351E-5	2.1137368961251986E-8	1.4324272765873525	-1201.160688983153	84.78092457024931	88.32549433331927	349.8329125779542	1444.6272545887944	697.2159451441397	33.581967253676225	28	29	24	57	27	5
173380000	-46940.75127170881	-45394.39140617214	-1546.3598655366752	-45394.39140617214	295.8145801831894	0.4402619412669008	0.7391559241056899	0.0396683533895294	0.3687011118979179	0.05747492358019173	0.021399320393600086	0.04510531310388715	1.0818105389165237E-4	1.2292833304930337	6.161833391831718E-5	2.8054355071371706E-8	1.5636216603630335	-1200.1591221083504	48.302481660467826	118.74609833967689	396.3483128467203	1818.2156898824187	945.3087047356964	79.69430027412434	12	47	19	48	38	6
173385000	-46947.47342817415	-45408.922110219224	-1538.5513179549241	-45408.922110219224	302.61415585684733	0.4402619412669008	0.9109120769645543	0.0396683533895294	0.3687011118979179	0.05747492358019173	0.022905902725429014	0.04510531310388715	1.1604582984384715E-4	1.2458787181903561	6.574858791091743E-5	2.795056901111376E-8	1.4868491131894168	-1189.821665118441	415.36733217181785	85.16874704382809	391.5857347734645	1446.4736546873617	1054.7991121457762	29.255180132158227	2	56	23	46	36	7
173390000	-46957.919711855066	-45435.68474753531	-1522.2349643197542	-45435.68474753531	306.0326444603244	0.4732252747893778	0.9109120769645543	0.04653659820715479	0.3687011118979179	0.05747492358019173	0.014597622227152475	0.041857311157717514	1.16597635325923E-4	1.3117421266785094	6.497123902125584E-5	3.396023723642978E-8	1.6684368490315435	-1187.6105636200616	184.09117852574335	75.12133157275498	454.86167669017846	1648.9201055806657	373.6964124224108	32.11446543925987	5	53	24	76	8	4
173395000	-46920.861265584455	-45416.197511354185	-1504.6637542302715	-45416.197511354185	317.3319131804704	0.45817313998290427	0.967499526368789	0.04022749033724597	0.3483924180111773	0.05926403103511643	0.016061780502743914	0.041857311157717514	1.1727168530926528E-4	1.327743004506496	6.259130281580127E-5	3.0299419363483434E-8	1.6378994043227233	-1187.1811938344774	132.63126231245923	66.87412132005646	228.6785067614553	1339.9931838671407	381.1675739646584	112.58702291003884	9	46	28	77	5	5
173400000	-46949.649574651216	-45423.186798368486	-1526.4627762827267	-45423.186798368486	318.83995139125363	0.4311374249821205	0.9663031181282862	0.037349433223527816	0.3483924180111773	0.05926403103511643	0.016061780502743914	0.04121143156794061	1.1384184563982783E-4	1.2547788838861322	6.23416188577519E-5	2.8086963150610594E-8	1.566271357235846	-1193.1368223383938	83.33079840916658	65.75114619301662	472.2773651765216	1781.1073163934873	418.4206310226931	67.22122814454006	11	45	26	71	15	2
173405000	-46917.57651970555	-45401.41958318493	-1516.1569365206253	-45401.41958318493	325.778997026711	0.4585341689338268	0.9663031181282862	0.03555321238311971	0.3483924180111773	0.0496153515156536	0.02068066084830553	0.04121143156794061	1.1374967454158222E-4	1.292584265510875	6.0345743888465745E-5	2.3725420336481E-8	1.5627391696975323	-1199.729852383408	80.14173791467717	74.29740578880917	369.40933418849283	1566.8029638538492	600.1935505923211	164.27198111389805	13	40	28	68	14	7
173410000	-46926.7968982288	-45401.68910950455	-1525.1077887242518	-45401.68910950455	360.60380454892476	0.48146295127115735	0.90492117023155	0.03555321238311971	0.3483924180111773	0.05544110827264145	0.016865865546201217	0.037196965082519476	1.1318860514465467E-4	1.3740109193798198	5.949630016237175E-5	2.7917342561089882E-8	1.6011055069163043	-1203.1179159839169	62.79910913828935	95.28391804905945	215.45536888374923	1497.090991082775	230.5030660256783	241.30038751133927	3	51	9	89	15	3
173415000	-46943.40990410566	-45416.10037717007	-1527.3095269355874	-45416.10037717007	322.0416631599217	0.46459162234329143	0.90492117023155	0.04211285087303909	0.3483924180111773	0.049993333306650414	0.01408969385404833	0.04527132198142723	1.2101290161062306E-4	1.3837083996452075	6.233869419664898E-5	6.339112164724382E-8	2.1219052988083016	-1208.575255318946	72.86256946235379	86.29982951421444	274.6830667298322	1598.551383439159	1637.007228419554	267.7202046430089	6	55	3	77	10	19
173420000	-46948.39258173444	-45420.20036838798	-1528.1922133464607	-45420.20036838798	301.5996318177664	0.4650498905838703	0.90492117023155	0.04033073041248352	0.34332580175363425	0.05217577886875585	0.023064206790575068	0.04527132198142723	1.1168269037155664E-4	1.3762198185849184	6.162029646107022E-5	4.590995692187368E-8	1.9080251969037847	-1198.7849856598548	167.57254826695407	84.99256024167427	435.11182949077056	1551.3480438408094	2971.5329462394384	123.86015391419039	10	47	12	81	4	16
173425000	-46951.093390134476	-45418.16701312988	-1532.926377004595	-45418.16701312988	307.50769094187143	0.4650498905838703	0.9353995142882074	0.04033073041248352	0.35454216927482135	0.053132862324523925	0.022240873528892438	0.037336049334536756	1.08126536110367E-4	1.3347380617269065	6.368649673162503E-5	2.71808598192315E-8	1.6071146991724474	-1192.142841366661	70.10821959282936	88.28081748115483	644.4562971641473	1324.0166685033948	414.3724120610496	118.7304390994657	11	49	10	84	7	9
173430000	-46927.597663032975	-45409.65662695019	-1517.9410360827842	-45409.65662695019	326.14567071558616	0.4650498905838703	0.9353995142882074	0.03546510992415541	0.35454216927482135	0.05104201206901794	0.01949898949530043	0.043910364402095295	1.1539699547548273E-4	1.3251485896915773	6.63662190303342E-5	3.155279282210796E-8	1.6444262906185918	-1183.6595720488651	93.44325463900459	84.06581747250759	401.9167704632676	1439.2631786733	341.83959708000435	77.73057667656259	4	56	2	90	12	6
173435000	-46947.09152039932	-45423.303623992026	-1523.7878964072986	-45423.303623992026	315.57805201827307	0.4650498905838703	1.039279662793826	0.03925266379764603	0.35454216927482135	0.05969730136166355	0.018843687681399955	0.04032749117595011	1.1819802157409205E-4	1.2920837767005766	6.749668470516551E-5	2.8936419242857385E-8	1.5752738093437468	-1188.6506036639182	182.67458848272952	59.133363952308315	261.9911380208667	1732.5993684684306	423.0893664808509	106.71622389738492	27	34	2	83	17	7
173440000	-46915.10440717998	-45391.11043897835	-1523.9939682016295	-45391.11043897835	262.94008061342845	0.4816932803567597	1.039279662793826	0.03746450128992452	0.35454216927482135	0.0527686311722198	0.019013582167094627	0.04032749117595011	1.1472782676469107E-4	1.2832559439376545	6.787865880653376E-5	3.3671247213627903E-8	1.6463175826382017	-1190.0697102166944	101.0413012536767	73.75598857291655	277.4316004169116	1027.4689455610712	1503.159563498611	102.3160897480167	32	27	2	59	39	11
173445000	-46925.24671281591	-45389.223951606	-1536.0227612099095	-45389.223951606	268.99937393575027	0.4816932803567597	1.062305977609089	0.040956950188297855	0.35454216927482135	0.053516151581572885	0.019013582167094627	0.04032749117595011	1.1541437939019853E-4	1.2983040487269861	6.997014252716853E-5	2.4695951186339998E-8	1.438723882428759	-1189.0538408450072	263.9129269242789	83.96102446008544	338.5995392225928	990.0140424836186	1304.1624587945987	130.16709410262953	21	38	2	52	46	11
173450000	-46955.47934627927	-45407.651625556144	-1547.8277207231279	-45407.651625556144	316.2152182355194	0.4816932803567597	0.9751195368755883	0.040956950188297855	0.35454216927482135	0.053516151581572885	0.019013582167094627	0.04388959723055992	1.1444401323776468E-4	1.2596387630051458	6.862041183449095E-5	3.4870187101931505E-8	1.5981215151664647	-1186.8412052111803	70.24087017633173	76.8807556542808	311.53526905907495	1103.1516065087121	1189.2447426370834	651.9105861030908	1	55	4	47	49	14
173455000	-46938.869990260115	-45397.92334855738	-1540.9466417027343	-45397.92334855738	299.541069165494	0.46453861971773064	0.9751195368755883	0.040956950188297855	0.3597931506980657	0.053516151581572885	0.019958329124898103	0.04541828532970786	1.139809903106943E-4	1.2463806371596908	6.853098707675628E-5	2.2958719451775766E-8	1.3502004463667654	-1179.1621728357325	194.4781530424778	82.60641631965292	566.6169165089784	1227.4029367505902	969.7527198614114	180.85171473454523	3	55	24	56	22	10
173460000	-46942.99252141216	-45388.210676714254	-1554.7818446979093	-45388.210676714254	315.58178456324686	0.46453861971773064	0.9751195368755883	0.03637608945961847	0.3597931506980657	0.05117266552137886	0.024437501872522506	0.04541828532970786	1.1107087120929914E-4	1.2000292704971864	6.62542750228894E-5	2.6425483210463168E-8	1.4167548755395716	-1174.742363064516	55.23203461162307	56.00854267999303	462.1683769874153	1429.4371195538658	880.9937960612056	412.535340726685	6	52	21	55	23	13
173465000	-46931.335729216735	-45381.506669052345	-1549.829060164386	-45381.506669052345	275.57662878614593	0.46102796119567346	0.9751195368755883	0.04040074245063874	0.3597931506980657	0.05303449395336775	0.021061263486131288	0.04273843366411199	1.1669338259010047E-4	1.2065734467037745	6.811381630535704E-5	2.8308386168100486E-8	1.4462632529776451	-1177.1357893593913	44.512700585402385	84.61566761337976	519.2691776767484	2024.2101443964268	636.4715651136208	8.335316585828679	11	47	13	60	36	3
173470000	-46906.58456501155	-45376.23621178903	-1530.3483532225207	-45376.23621178903	303.4809813179243	0.4536287891929457	0.9751195368755883	0.04199172859919447	0.3597931506980657	0.0527739506651557	0.018807935610320188	0.042087012470325674	1.1466370672462927E-4	1.291470906424836	6.753266323818638E-5	4.85853930005295E-8	1.8338783516109383	-1165.5995083841588	46.98717357161214	71.56704791435611	605.3584714140911	1433.5466425703964	375.9380794790032	30.411000427860305	24	36	22	66	19	3
173475000	-46932.535720423686	-45401.18266444576	-1531.3530559779217	-45401.18266444576	259.2287029497218	0.45937007823187426	0.9757083521631442	0.04239762656823136	0.3597931506980657	0.0527739506651557	0.018692698441744496	0.04152589842077232	1.1804104294184725E-4	1.2769658792402825	6.988872480771277E-5	5.2435860744084545E-8	1.7456116153547978	-1153.668226144332	51.11557674361413	288.29267878266285	783.4682852287706	1362.1648918222754	604.3250740188971	73.26245724332438	58	6	20	60	20	6
173480000	-46929.278870468195	-45402.88703544204	-1526.391835026149	-45402.88703544204	285.2945220068253	0.45773190911275374	0.9757083521631442	0.03555493103383914	0.3597931506980657	0.049847122065865335	0.02274291397216386	0.04658485505280868	1.1711680480513884E-4	1.2221013987202176	6.982969521900232E-5	8.290031237964722E-8	2.184852438148251	-1160.2700467197417	53.78414609475234	287.3092768960257	712.6882662679387	1444.759079969685	312.87605753523565	94.84841389346222	61	3	20	67	15	4
173485000	-46920.55071873446	-45403.39801736919	-1517.1527013652726	-45403.39801736919	298.40293116291707	0.43045201424264057	0.8996949710079217	0.03939187039222006	0.3337826719029278	0.049847122065865335	0.025473267747041315	0.03499887127683809	1.1652787629335937E-4	1.3151634744375658	7.007953601460265E-5	3.620015920621431E-8	1.6350949677524431	-1165.6512817457244	65.76808851874853	100.30092100683183	401.9035583956695	1162.9474455617944	657.5751125595772	379.28497415925614	58	1	22	59	17	13
173490000	-46915.968313197736	-45392.63338830645	-1523.3349248912846	-45392.63338830645	291.08186552586045	0.43045201424264057	0.8469448985832811	0.035445337346255906	0.3480832051114148	0.05790746084882946	0.022323359063075913	0.03499887127683809	1.1571621845127305E-4	1.10215301630891	7.242113276591677E-5	2.3733590929314255E-8	1.3589150670094376	-1163.1279985761003	66.35138198960739	283.65191257479563	563.1039635772538	1609.087257536892	594.4738536377847	303.2272483689651	58	3	34	50	9	16
173495000	-46934.22774314748	-45392.96085729274	-1541.2668858547381	-45392.96085729274	284.913922518176	0.4374196227927587	0.8469448985832811	0.03983251192868043	0.3480832051114148	0.05790746084882946	0.02055130577171351	0.03499887127683809	1.1694541298528117E-4	1.2514261372212423	7.247782108137842E-5	6.527901126045331E-8	1.9519652278694377	-1171.4636230182734	79.41715095714225	435.0965621921958	892.3831203984075	1465.2002542230582	412.1974168201375	47.137162964790186	57	5	23	57	24	4
173500000	-46956.31640202965	-45407.359361326504	-1548.9570407031504	-45407.359361326504	264.10585815894086	0.4295253779170003	0.8095901936544841	0.03983251192868043	0.3480832051114148	0.06466725959535705	0.02055130577171351	0.03499887127683809	1.1059158149703405E-4	1.1821030133740218	7.100772280660353E-5	3.383218372734683E-8	1.5052572344661024	-1149.9989806780081	69.13913593617669	206.55215528658292	660.618310657513	1578.9940931923438	382.2125452453881	5.494960094268359	58	5	35	40	28	4
173505000	-46906.781748114045	-45382.19685052394	-1524.5848975901015	-45382.19685052394	276.2708457392622	0.4295253779170003	0.8095901936544841	0.04167962191133997	0.3571417054206398	0.054223346857832797	0.018703220632689147	0.04414507372045074	1.1329879269422734E-4	1.322467938500355	7.271517088980748E-5	8.319040862969851E-8	2.196988120502615	-1151.2847275041047	62.26481815496822	229.06891485785542	1038.9234422042905	1662.3144551976889	398.84051910320164	163.83972571873687	62	1	42	30	29	6
173510000	-46916.27335474783	-45401.56231906415	-1514.711035683682	-45401.56231906415	269.437083309148	0.4156482409796188	0.8095901936544841	0.04006568361686317	0.3434543688553592	0.051097668808750704	0.02112140308199179	0.040092376454550105	1.2124431203834705E-4	1.388242067166787	7.677933806563605E-5	8.459879751128746E-8	2.156563976850473	-1148.8203078033857	63.4232132835307	185.34060594710465	652.2775503709431	1777.8418071157616	258.0280184841287	42.547420221966966	62	1	39	38	24	6
173515000	-46938.976738109624	-45404.74083107972	-1534.2359070299053	-45404.74083107972	260.8744112257989	0.43338865550727745	0.8251892654910326	0.041200285116774406	0.35145456739879116	0.051097668808750704	0.025967036163080864	0.040092376454550105	1.1362388817636E-4	1.258260172387287	7.200140464651453E-5	7.791852511989862E-8	2.089220928774053	-1155.2841825496214	52.43885472789188	265.6430849229688	1050.9889267022675	1423.7618685891648	362.7171108013016	54.6009830750878	60	3	33	43	27	4
173520000	-46954.68435840919	-45408.70847340813	-1545.9758850010653	-45408.70847340813	267.2852693388853	0.43338865550727745	0.8251892654910326	0.041200285116774406	0.35145456739879116	0.0553182903050679	0.02486516396437522	0.04768355909805014	1.1835738218973071E-4	1.2733001923760638	7.203490813673795E-5	4.9393578260138347E-8	1.7012327376662573	-1154.5915609642389	45.869276770006614	486.86070765596924	1055.2603027484379	1283.6979388636582	524.9313290121518	60.994926705227904	61	17	27	37	22	6
173525000	-46933.24348161634	-45403.17947494857	-1530.0640066677672	-45403.17947494857	258.30356479895744	0.43338865550727745	0.8251892654910326	0.04120599336432727	0.35145456739879116	0.0553182903050679	0.02486516396437522	0.04768355909805014	1.1947615240915015E-4	1.2855248945805577	6.815003429070372E-5	3.2395823410480684E-8	1.4600510992046694	-1156.7890284004352	51.076377990026124	126.77242150945335	513.5427766269429	2310.7925106023336	954.0334284713069	18.087840263809703	58	3	22	47	34	6
173530000	-46903.22770551587	-45397.325923826385	-1505.901781689485	-45397.325923826385	255.61387145016073	0.44034612609344614	0.8251892654910326	0.04120599336432727	0.35145456739879116	0.0553182903050679	0.02486516396437522	0.04140443540301729	1.1504671588920443E-4	1.304597238106217	6.458793473680847E-5	3.6984444243728375E-8	1.6972760259148536	-1158.9318477685028	57.54260561334675	222.36380398211898	938.5913054911531	1455.8586726427895	551.2343008781964	12.179725350550124	59	4	44	39	18	6
173535000	-46928.06417146483	-45411.815921994224	-1516.2482494706076	-45411.815921994224	274.75601934345946	0.44034612609344614	0.7864320690660351	0.03136387963715375	0.3430952012943715	0.0553182903050679	0.022748302818625166	0.0422984818849146	1.1493595776538703E-4	1.2020944318127584	6.754798957681633E-5	5.750449300030144E-8	1.9862501910983783	-1160.9018512817922	62.24363924898582	215.64360952322235	1008.0940614302227	1579.5153938841347	588.1937960029575	32.24567406047533	61	1	34	49	19	6
173540000	-46903.12392614361	-45387.577169717115	-1515.5467564264952	-45387.577169717115	271.0249062938381	0.44034612609344614	0.8937844824019721	0.033439927400812614	0.34511657731766693	0.0553182903050679	0.022748302818625166	0.0422984818849146	1.2098065246057672E-4	1.2335577950804741	7.060161427580927E-5	4.535854659081178E-8	1.6727303107762013	-1151.5338509383798	47.910419836687076	133.7185569558987	630.0430833661832	1424.374191444892	615.3033367644196	37.69622275457254	51	10	11	78	14	6
173545000	-46917.60495790286	-45389.34214209281	-1528.2628158100483	-45389.34214209281	273.47184644679675	0.44034612609344614	0.8608794082210621	0.033439927400812614	0.3393091035310474	0.05466265878354223	0.022748302818625166	0.0422984818849146	1.1721913538744957E-4	1.274097811496734	6.894209345124107E-5	4.312861691414337E-8	1.6113912465825064	-1152.0958548980693	67.05974365761656	132.37715450493073	642.0310377704398	1062.7671112292146	471.24493982479214	66.758127373418	56	6	4	85	12	7
173550000	-46900.49922304112	-45397.74010103523	-1502.7591220058926	-45397.74010103523	265.2180226284301	0.44034612609344614	0.8608794082210621	0.03114070772624521	0.3707926656336474	0.05466265878354223	0.023135383649525065	0.04282845071019409	1.1866679381975072E-4	1.3296651296426818	6.86994374967047E-5	3.5703708076977904E-8	1.563277967241366	-1153.2973257341885	49.00364401132669	347.5706784832075	1097.1480949618356	1478.3647237023558	542.6041461782586	62.47641735594907	60	1	53	31	18	7
173555000	-46931.474761986996	-45384.28755590433	-1547.187206082666	-45384.28755590433	275.31991844888694	0.44034612609344614	0.8608794082210621	0.04301565763084262	0.3707926656336474	0.05120110666440801	0.020307590646382875	0.04470991444806887	1.1380531277627938E-4	1.2498333610667678	6.813805149327659E-5	5.5157239666263426E-8	1.7867779483395083	-1169.7552068165367	61.2032063028037	327.76650170866424	958.4123087156605	1184.7077024738862	190.7712719759977	24.195304830762783	60	9	19	74	3	5
173560000	-46942.49311472608	-45420.58514546937	-1521.9079692567097	-45420.58514546937	256.1172582619045	0.44034612609344614	0.8608794082210621	0.03764558344886233	0.3536073664069377	0.05120110666440801	0.018933068642857414	0.039293788074163824	1.1579548434236115E-4	1.2196832864367502	6.548981631601763E-5	3.4761081916604705E-8	1.6253738044635704	-1183.7229316898745	63.300140109423424	452.61199563611126	1518.4417503583672	1324.6861656010162	240.97021616802465	13.360996537820865	60	8	3	81	14	4
173565000	-46945.13151194155	-45402.35827944353	-1542.7732324980266	-45402.35827944353	264.4660744785505	0.44081233378888424	0.9355251427226684	0.03813634938913427	0.32335670241766373	0.05120110666440801	0.018933068642857414	0.04551896433310389	1.1459863173037175E-4	1.2271657156023328	6.617068604092319E-5	3.557532935873376E-8	1.6098074547245105	-1183.088513929788	69.5980222743859	686.3337402830815	1552.2132193648888	1543.1374625941962	241.13977565859676	15.453339610635144	58	17	17	59	14	5
173570000	-46949.39153745971	-45398.62551970071	-1550.7660177590014	-45398.62551970071	261.152639947277	0.44081233378888424	0.8867504667588467	0.044219898726230916	0.32335670241766373	0.048538692859838174	0.02402503726330637	0.035971104811101606	1.100842525136295E-4	1.1483933469640901	6.508149650808943E-5	2.872854683026347E-8	1.5287891299632248	-1192.4197316350753	88.2260339249936	423.02302229229116	841.1026756854194	1315.396349800767	459.78098351973296	42.77228656620159	54	8	25	61	14	8
173575000	-46930.26542725442	-45399.902987923175	-1530.3624393312436	-45399.902987923175	257.904271893621	0.4126866234902333	0.8245741836834998	0.04115222002325077	0.32615815390861513	0.046643469268711636	0.019464695743993787	0.035971104811101606	1.1382709233621733E-4	1.2345983291402622	6.640723840397322E-5	3.62664754038837E-8	1.7330263297121828	-1197.4048340175755	119.20709134442872	609.2801409735047	1045.6833395659312	1489.5801426154608	317.5118243530633	58.42179880202972	57	23	14	61	9	6
173580000	-46922.47714706225	-45400.94991613064	-1521.527230931613	-45400.94991613064	261.88147200751774	0.4521110598240202	0.8245741836834998	0.03962044502063461	0.32615815390861513	0.046643469268711636	0.019464695743993787	0.03631056253804723	1.1385901114644575E-4	1.1868488920068465	6.5991293031396E-5	2.2733030580437998E-8	1.4360998911212977	-1186.5879398310553	92.31495845255616	409.01283271129495	1403.0970405792307	2055.8002450538534	524.3439033584052	29.594928030242052	53	23	30	41	17	6
173585000	-46910.990422767914	-45404.56617187411	-1506.4242508938062	-45404.56617187411	283.34524071140925	0.4521110598240202	0.9981313376732682	0.03304302575512079	0.32615815390861513	0.059507941878734226	0.02186226262715114	0.03901820012913953	1.127180901849908E-4	1.2342883571316332	6.164417539918734E-5	2.5662394455763364E-8	1.6195437146263614	-1199.8162935791863	96.38969998296187	588.0666152374265	951.4807872686607	1588.587297636802	335.2879259671423	48.871880538468716	57	23	1	68	16	5
173590000	-46927.69084146782	-45399.46702892402	-1528.2238125438048	-45399.46702892402	284.0460718882867	0.4622136570629876	0.9606380966025994	0.03304302575512079	0.3563486324650592	0.04423748693096046	0.021536810452240752	0.03901820012913953	1.1634553815505509E-4	1.3597408703085785	6.485021669061359E-5	4.00988679122178E-8	1.7762502117615984	-1195.1627755007823	74.05903595293101	176.02798115779848	338.4169844935372	1348.0355662717818	256.5820721954079	123.89784208341688	55	3	21	71	18	2
173595000	-46935.72704857139	-45409.97266040998	-1525.7543881614126	-45409.97266040998	295.8424933734189	0.4622136570629876	0.9735459689665038	0.03752848761950007	0.34890034448052537	0.061612195552304204	0.021536810452240752	0.03715071294602139	1.1952744169803758E-4	1.2484846080213146	6.65968570849262E-5	4.996979987426498E-8	1.8946783351473249	-1185.5695648427416	75.88808428169195	285.38751166771243	381.40201554414307	1290.8927786793483	429.84145934119687	144.58395097061336	55	10	12	75	10	8
173600000	-46917.06999029906	-45412.746005073524	-1504.3239852255344	-45412.746005073524	318.5532994210008	0.4190469922988105	0.7503789574886653	0.03752848761950007	0.3647376859572854	0.05255232277494104	0.019318998476097332	0.04095827426124811	1.1662134734009655E-4	1.2466991802068836	6.324283825317299E-5	4.44988370633037E-8	1.9493435394071705	-1189.407221184321	80.7340240662178	318.0095309216381	515.339678279045	1311.4453700391489	382.7299718884313	88.19193101679834	54	7	17	77	11	4
173605000	-46945.37124244733	-45413.0238030373	-1532.3474394100272	-45413.0238030373	304.49529640196795	0.41515336775179884	0.7503789574886653	0.04120293256104366	0.3432554587179664	0.05255232277494104	0.019318998476097332	0.04095827426124811	1.1565229556089727E-4	1.2045502183553254	6.587263192502588E-5	2.3921263960926576E-8	1.433903989521611	-1201.7486802951323	84.99175807919103	429.4958858397069	979.0767829142153	1306.3343254174483	739.8188019893627	690.6869246866169	51	25	11	65	6	12
173610000	-46922.985731746834	-45405.23122258759	-1517.7545091592485	-45405.23122258759	310.71350564471174	0.41515336775179884	0.7867121060530368	0.04120293256104366	0.3522246081833753	0.056697852500252596	0.022701723989577833	0.04902748255086626	1.1853733749293522E-4	1.204485263794446	6.541176011185107E-5	2.2677016755274097E-8	1.3629154431507684	-1184.1927895677438	82.1141644478622	417.8602085733803	919.4285215202979	1454.66192877832	850.6126547820945	113.83571755559598	58	16	2	82	5	7
173615000	-46927.17520596779	-45405.37161739363	-1521.8035885741629	-45405.37161739363	311.77916254552724	0.41515336775179884	0.7435192173059533	0.04120293256104366	0.3522246081833753	0.04725531030092752	0.022701723989577833	0.04483204935570007	1.200333200725163E-4	1.1880718660236267	6.471027417877355E-5	3.5964796769115226E-8	1.5993465992681886	-1180.7873493432626	77.90120059118223	85.8936371979618	346.6440944716609	1236.6361644697295	648.6321093390748	113.41209750806208	43	18	11	73	19	6
173620000	-46922.2823995686	-45401.03340169219	-1521.2489978764065	-45401.03340169219	286.3228113868946	0.41515336775179884	0.7305661674380919	0.04120293256104366	0.3522246081833753	0.04725531030092752	0.02214462263265748	0.04349344944002063	1.223191466982251E-4	1.3243259303511963	6.673802749055878E-5	3.7576984220241055E-8	1.6504355118696423	-1186.5457308649256	90.31319039282428	91.62750957780051	251.1835996329118	1147.437754337365	696.0194981236212	46.6642672022123	32	23	13	89	8	5
173625000	-46902.23321123243	-45395.087540148445	-1507.1456710839834	-45395.087540148445	301.83212516679976	0.4107278469381492	0.8483354119524564	0.04120293256104366	0.3522246081833753	0.05723788500754411	0.01921156708526115	0.04317818593058261	1.2662842946888658E-4	1.3461715939277976	6.486733616857544E-5	3.759953025289523E-8	1.7237073559208502	-1201.4946954677507	85.98157197516583	128.1542595629589	497.3151274633691	1322.9593984862308	300.79675102914183	89.93248988281626	41	17	13	82	11	6
173630000	-46938.65218509883	-45410.64011317166	-1528.012071927166	-45410.64011317166	287.58693226884526	0.4539495569472935	0.9710178285543162	0.03703442640282121	0.3522246081833753	0.0552102436057457	0.024021402786521047	0.04317818593058261	1.1887159526539688E-4	1.2968846398977343	6.350435996970999E-5	2.3880627416096585E-8	1.4574260669535397	-1213.7132532130966	86.60040273559554	317.548979369877	752.4895881273175	1366.341727641762	87.11396240511307	93.35931715800164	55	5	16	81	10	3
173635000	-46893.89531609398	-45411.619931623216	-1482.2753844707645	-45411.619931623216	282.4741161134931	0.4539495569472935	1.0120948666464602	0.036811801168305076	0.356164067555667	0.0552102436057457	0.017544461057852043	0.0448085987796739	1.223326904387077E-4	1.3121495511073473	6.68985902974988E-5	1.7241176819640737E-8	1.365845653313176	-1192.967592959381	82.46575518173822	365.9225555451833	1505.3537026027416	1342.555875990348	2162.066942210711	123.96517093873555	59	3	12	82	1	13
173640000	-46935.64535944958	-45414.055670777925	-1521.5896886716598	-45414.055670777925	310.2462888856677	0.4539495569472935	1.0004097515212553	0.036811801168305076	0.3374184908338393	0.0552102436057457	0.01837238307714837	0.03751105372136367	1.1942592921758276E-4	1.2823657604840153	6.818897392129424E-5	2.4362568807261887E-8	1.4535634555264763	-1192.9355281859876	95.98041261954243	393.8858283883903	664.9750471624616	1306.0054795241665	671.4722587752234	184.41713002708985	58	2	5	89	4	12
173645000	-46956.37043704392	-45425.7219958111	-1530.6484412328234	-45425.7219958111	303.11565727959635	0.4898073547555708	0.9985411864853534	0.042581581539573435	0.3374184908338393	0.0552102436057457	0.01837238307714837	0.04207352843957055	1.1434657913121841E-4	1.3758904834011803	6.40495639112471E-5	2.2805169680284733E-8	1.395995069434615	-1193.841103891203	60.610601101794586	81.14322540862838	291.38956129293877	1310.7396275670549	811.6284808961612	147.74046261391075	53	4	4	91	9	9
173650000	-46954.48859063232	-45422.70685622938	-1531.7817344029418	-45422.70685622938	302.79961069813953	0.49825151303745363	1.2344670331886398	0.042581581539573435	0.3464166774861589	0.04982694534417332	0.020974940835534292	0.039140199092644684	1.2033198501868856E-4	1.3416434246570972	6.488643580474621E-5	4.713111919026604E-8	1.7678079541187013	-1199.3592269843236	84.631865102145	82.7555813980791	394.24631877387134	1338.0551473170228	570.1082750356497	45.78560070832146	17	40	2	103	5	3
173655000	-46938.58732252453	-45417.26688316199	-1521.3204393625385	-45417.26688316199	303.7174725242289	0.49976349245361235	1.2344670331886398	0.036951923623302164	0.3464166774861589	0.05331614076928601	0.022207632190965998	0.039140199092644684	1.1857384812088033E-4	1.324272720486092	6.201578198503872E-5	3.56567621034281E-8	1.6563981468276465	-1198.464494241972	213.42233430008534	72.31761541849137	536.3867774827363	1402.1995105400215	625.9065594890366	15.478011653435455	11	47	9	87	12	4
173660000	-46934.78523367377	-45407.84011009794	-1526.945123575831	-45407.84011009794	295.93300993258146	0.49976349245361235	1.2344670331886398	0.036951923623302164	0.3464166774861589	0.05331614076928601	0.022207632190965998	0.04267402301733202	1.1344297451652553E-4	1.2265059918313443	6.408621238322168E-5	3.411946774313559E-8	1.7144964029303993	-1206.5644642996099	76.11250901188014	97.37764704953251	299.81069118585356	1116.0291372390748	474.0006229608089	62.70763526577111	12	46	2	102	2	6
173665000	-46922.85884074068	-45408.92257643019	-1513.936264310492	-45408.92257643019	292.7051024075296	0.5084293439810735	1.2344670331886398	0.04260433665860659	0.3464166774861589	0.04898911407895986	0.02443289378634426	0.04267402301733202	1.0881200387325877E-4	1.2559377118725301	6.581348838391737E-5	3.007944744054269E-8	1.6952758327304815	-1188.7589031167172	230.69596218805438	57.804334556322765	147.08466849392872	1361.8864417728305	725.0839761713512	109.77165463608479	14	41	5	88	16	6
173670000	-46931.502044567314	-45414.61078325191	-1516.8912613154037	-45414.61078325191	301.7480338768434	0.5084293439810735	1.2905689448087574	0.03437875708912806	0.33492384469654213	0.0520726061493534	0.02443289378634426	0.042894891179767546	1.0261303783328453E-4	1.255174932381002	6.009546417857117E-5	2.3373634774212023E-8	1.6502706900598276	-1206.4413949099462	207.8012459846519	56.65555286212805	151.882301267649	1393.2447425406322	383.4186788738047	38.02810193624571	7	46	7	87	16	7
173675000	-46956.63760314389	-45412.55131940445	-1544.0862837394468	-45412.55131940445	298.553680964839	0.5084293439810735	1.2905689448087574	0.03437875708912806	0.36385168005921453	0.053842448370393856	0.02220918363378835	0.042894891179767546	9.535173305963664E-5	1.1442344484816862	6.132283414244165E-5	2.5670976129087323E-8	1.7433703492042192	-1218.7517533960392	145.76507444125926	101.83045533131299	551.0774240992707	1497.3590076647786	878.0696970607243	186.49948412501723	3	51	4	77	26	9
173680000	-47003.406534567155	-45429.626922785515	-1573.7796117816383	-45429.626922785515	315.6913680977558	0.5084293439810735	1.2905689448087574	0.03437875708912806	0.36385168005921453	0.05358589306505295	0.02220918363378835	0.043043812792814995	9.801421583641177E-5	1.1699932596352784	6.434431845882042E-5	2.1998584993094373E-8	1.4667144622125574	-1209.823993039574	36.46812748161976	80.55715735545698	175.28168895863834	1176.1787431996759	215.1400371827798	495.85431889049937	2	51	7	82	2	26
173685000	-46984.045141363546	-45420.73976144826	-1563.3053799152844	-45420.73976144826	313.36976852382645	0.5035273215551905	1.2905689448087574	0.04079392762967497	0.3586756690717236	0.059307986471367126	0.02217959394260635	0.044218054999618256	9.716670504273364E-5	1.1775183808483785	6.533298887291697E-5	1.998649970328276E-8	1.4225712838897335	-1200.352320406416	227.58619252686375	82.3081543054857	647.5467508456095	1123.6422155049574	538.7347081065336	105.32433187271837	7	50	8	82	16	7
173690000	-46969.618150826485	-45402.979271243465	-1566.6388795830223	-45402.979271243465	293.144683684721	0.5012552264821927	1.2905689448087574	0.04079392762967497	0.3586756690717236	0.059307986471367126	0.02217959394260635	0.041584852607035164	9.826045184025895E-5	1.2090956939369286	6.671782819533929E-5	2.4895499378251982E-8	1.5199070392289997	-1195.2413695996713	111.41953321419942	75.77647983314213	265.72016652222413	1640.8125456106327	1003.8565613086914	107.935848853295	31	26	9	72	26	6
173695000	-46971.3812488423	-45426.1885917162	-1545.1926571261013	-45426.1885917162	275.77510516736874	0.518211717924466	1.2905689448087574	0.04079392762967497	0.3586756690717236	0.059307986471367126	0.020147508183416547	0.04035448505515734	9.712323228709591E-5	1.2159673221971354	6.49018098806306E-5	2.0870016839226264E-8	1.4688206252666711	-1186.5355725352883	41.71824502455856	78.96196609457235	493.84560273672673	1225.8304184324463	1005.050877814511	34.66159406483269	2	57	4	63	38	6
173700000	-46956.385955740145	-45419.18742778926	-1537.1985279508906	-45419.18742778926	261.4899598260591	0.4933810406195127	1.1246310196367186	0.041818392231413794	0.3598295885006291	0.05367546443396029	0.021707388980594655	0.04035448505515734	1.0054198736422562E-4	1.1388252554199814	6.601924926924943E-5	1.2738051458269075E-8	1.233098091294176	-1194.2674400202975	157.2480980912185	65.30558667241405	319.9314548064861	1317.0511129456063	471.61432445144374	147.37563810097166	2	53	6	87	15	7
173705000	-46968.46423187673	-45420.970844926705	-1547.493386950024	-45420.970844926705	270.6811477118788	0.4933810406195127	1.1246310196367186	0.041818392231413794	0.3598295885006291	0.04976054753185162	0.021707388980594655	0.04384375953909316	9.498459461845777E-5	1.1073853992332385	6.485871188283965E-5	1.8576233165576686E-8	1.396833111444636	-1180.148063462521	72.32873738206037	95.60965181397869	332.82103650884847	1148.4090174981532	576.969636029327	33.68303949954033	37	21	11	89	4	8
173710000	-46955.22458820315	-45402.77170175257	-1552.4528864505771	-45402.77170175257	294.5220177098986	0.4933810406195127	1.125769582978177	0.04273619400870874	0.3526864772709369	0.058771558961077504	0.021707388980594655	0.04384375953909316	1.002797099223315E-4	1.244757549432308	6.632759423083421E-5	2.460528183985345E-8	1.5596504446943817	-1200.32069623989	94.62687106224416	101.94847477175475	435.0109637874987	1522.536582233356	999.4052234206358	50.6171292957135	45	11	12	77	15	10
173715000	-46957.11221191351	-45408.7941811245	-1548.3180307890168	-45408.7941811245	291.19116652745646	0.47669694801411766	1.125769582978177	0.035780007624520896	0.3572959139726873	0.04860581988036147	0.021707388980594655	0.04384375953909316	1.0425232877402713E-4	1.2134178651500789	6.832053052492467E-5	2.3253189571532084E-8	1.4773674083779373	-1191.923145631252	86.8441598456297	212.53874844544237	1049.7029619171801	1360.5696172107287	841.737688892692	147.71991250202302	59	5	34	41	21	10
173720000	-46975.772647996244	-45409.62358289754	-1566.1490650987034	-45409.62358289754	307.3869553343846	0.5031265798312947	1.125769582978177	0.036838663366372794	0.3700657194625816	0.044479289980266595	0.021707388980594655	0.04637923160517319	1.0283955259764201E-4	1.2439418837837593	6.539518159431209E-5	2.2386091948722143E-8	1.3837544075858674	-1180.5820451781844	72.77820084273128	556.9688648027789	1223.3389763973805	1341.003022809358	966.8061142909281	109.36443602346739	60	20	8	59	13	10
173725000	-46948.7787082859	-45409.73989197168	-1539.038816314222	-45409.73989197168	283.28535598792763	0.5031265798312947	1.125769582978177	0.037958955135224175	0.3546222305369217	0.044479289980266595	0.020431467862131944	0.04637923160517319	1.0977343178695857E-4	1.2641193279536493	7.035996912772525E-5	3.1137878282995334E-8	1.5851254080758352	-1173.7676968393748	77.21275272265463	310.87602638837075	442.26822521699233	1349.9578611772429	639.9786227820288	26.79680146753134	61	3	10	64	25	7
173730000	-46935.50216403338	-45391.23808770903	-1544.2640763243483	-45391.23808770903	333.00840273828726	0.5018205713025266	1.1513637116605229	0.037958955135224175	0.3546222305369217	0.044479289980266595	0.020431467862131944	0.04637923160517319	1.1019022455636031E-4	1.2626153531708548	6.703624173707243E-5	2.169768037087579E-8	1.355023767526299	-1181.367579182378	78.40060221825797	234.9031678136006	768.8612756696286	1405.6099722363115	274.4284658318976	226.53640063086988	59	7	9	76	7	12
173735000	-46954.042890054014	-45404.600907831074	-1549.4419822229415	-45404.600907831074	369.38053212427985	0.5018205713025266	1.0475781687135919	0.03698099960435044	0.3465650856700543	0.05550505379844792	0.023783257631908875	0.04064527898697315	1.13469896738273E-4	1.251277682193745	6.584001566091939E-5	4.4736679691816084E-8	1.7000950694056127	-1173.9234349784683	72.49050143268798	77.27611454075259	408.2593865076109	1405.7096703927193	319.2452673109558	232.48429139861102	36	26	3	85	19	1
173740000	-46970.08645356881	-45415.685983435316	-1554.4004701334898	-45415.685983435316	432.60063413455475	0.5291364166489527	1.2532795341662488	0.037919983025992886	0.3465650856700543	0.05518271619863177	0.023783257631908875	0.04064527898697315	1.0549064852341515E-4	1.2062720629013939	6.3329738367681E-5	3.604469666693132E-8	1.6380874109179895	-1176.634706668676	96.33290328474835	96.34005723776258	427.9177086258269	1476.180037471697	193.70917957375022	50.996326195437874	41	21	5	88	10	5
173745000	-46961.74477662285	-45414.04597936666	-1547.698797256188	-45414.04597936666	453.00092662245737	0.5236853138789623	1.18586170225752	0.038184386530142785	0.3192558669422476	0.05518271619863177	0.023783257631908875	0.04064527898697315	1.0387238233235703E-4	1.2545108692492906	6.24156598141303E-5	3.793568926139268E-8	1.7628534989657672	-1182.3880346466542	58.94705836120072	76.96489121749798	154.32101385627078	1321.537037031912	212.78986426736554	71.07634209880739	45	15	3	92	8	7
173750000	-46953.24602460803	-45398.75532801558	-1554.4906965924547	-45398.75532801558	405.9918388949287	0.5059309795834441	1.1963838777389024	0.03165837613911775	0.321723360932001	0.05465328676644921	0.017820387940456494	0.04064527898697315	1.0967316644594013E-4	1.2428409294902416	6.57657979875125E-5	4.5174012562197686E-8	1.767130152342988	-1184.3119421142958	107.54637237638975	55.795991575056476	216.4888315012903	1683.8424249473812	583.9565441684329	284.24303443151445	48	13	2	90	8	9
173755000	-46930.12633748536	-45392.87193708556	-1537.2544003997948	-45392.87193708556	443.4156554645753	0.48895908401120375	1.0690314036393411	0.03165837613911775	0.3376818361792252	0.056267875733784424	0.022820005990684004	0.04064527898697315	1.0781366456204415E-4	1.2707423864632441	6.195154404344975E-5	3.863281438223446E-8	1.8632077186148852	-1202.5882594441073	153.61324394021474	98.5098469601178	397.489249636563	1163.0995864961924	235.5374688450616	124.20374594331878	23	36	2	95	7	7
173760000	-46946.19739210304	-45407.367450411715	-1538.8299416913212	-45407.367450411715	453.444168021241	0.48895908401120375	1.0690314036393411	0.03165837613911775	0.3376818361792252	0.056267875733784424	0.017887404102952083	0.04489699397200058	1.0476590089473088E-4	1.2708745222693438	6.111221174140507E-5	2.0130160219344387E-8	1.4640003495964955	-1208.3677826772284	335.42394893833875	48.94904023885836	329.236407264771	1279.6434025020458	264.42702031676714	103.84314968475516	21	35	4	90	13	7
173765000	-46932.67181165797	-45396.47111903218	-1536.2006926257898	-45396.47111903218	350.95225022758825	0.48090261383380467	1.078651702761786	0.032611416932699276	0.34296725285970825	0.056267875733784424	0.017887404102952083	0.040907342804189895	1.0953457284742212E-4	1.3008073137476568	6.688098341275334E-5	2.157732521216009E-8	1.4193037120779017	-1197.2718296607766	181.52076680964626	66.46124560099658	197.23790319814228	1154.8817803775405	458.82304520789916	218.87374140961944	18	39	2	91	6	14
173770000	-46936.836802722544	-45401.91976142662	-1534.9170412959215	-45401.91976142662	382.59940342543644	0.4828717936098019	1.0789548154235402	0.032357911106924916	0.34296725285970825	0.05150715474177966	0.02097029888936834	0.03806415120647796	1.0804750044367496E-4	1.2205642827292966	6.630523172040244E-5	2.0419823819271942E-8	1.4096638905349719	-1193.6704394240087	107.2612634493069	61.02968801887865	267.16237983113024	1326.2571250258322	482.0948567271046	198.18787248538757	20	36	4	93	11	6
173775000	-46947.33867394328	-45422.97256391998	-1524.3661100232996	-45422.97256391998	378.7176028259113	0.4828717936098019	1.0789548154235402	0.037384736754978345	0.33001325656844904	0.06745057532037074	0.020550379812386835	0.03806415120647796	1.0890806798743686E-4	1.215484710701676	7.018220891039742E-5	3.553797811386331E-8	1.714665090035177	-1174.7327657749618	221.65199091391284	60.183040838973405	423.10951475931097	1227.3842315582503	277.92249644052094	249.20653241874356	10	49	13	82	2	14
173780000	-46945.143904269244	-45405.928728884326	-1539.21517538492	-45405.928728884326	381.7215891913911	0.4607677656190337	0.9051615360758586	0.037384736754978345	0.3636694429044573	0.05053511805765467	0.020550379812386835	0.0468357798331047	1.0874776963327381E-4	1.1645649017325679	6.97424519564756E-5	2.9063086353504172E-8	1.5604782955606233	-1181.5228392652682	122.45102883077527	42.724842842249686	364.32758566947206	1404.9457504419106	441.73194535241794	374.51318521447337	14	45	4	81	19	7
173785000	-46959.99954813804	-45409.53044075844	-1550.469107379599	-45409.53044075844	438.8730610235817	0.4607677656190337	0.955245952804821	0.037384736754978345	0.36833541712866896	0.05135806520167609	0.021185065114866022	0.04789280615734823	1.0212492694271363E-4	1.2720327264986495	6.512775167484025E-5	1.832740579209093E-8	1.3130520446156917	-1181.8197387986697	111.50932075092044	67.58534668853156	421.7058435867311	1234.7875207235513	646.0182230626428	136.6891469225396	17	34	29	78	3	9
173790000	-46916.67451616002	-45374.7920547752	-1541.8824613848208	-45374.7920547752	458.1386652073605	0.4607677656190337	0.990260259224788	0.040114107152641146	0.3390377556742024	0.05135806520167609	0.021185065114866022	0.04413353707336049	1.0891423368435019E-4	1.293822513023986	6.751358202449644E-5	2.2886252541053775E-8	1.4585928667008805	-1201.8140969299825	62.59485209177124	142.50031300024747	501.85837531421424	1310.8234066584673	370.4975968381396	57.96154412741339	24	30	16	82	15	3
173795000	-46954.95177126293	-45388.69396712777	-1566.2578041351626	-45388.69396712777	408.37955124364413	0.45411859319658676	0.990260259224788	0.03547359970217239	0.3457716043308947	0.04861720119855009	0.019157881220729228	0.04413353707336049	1.0440789850849356E-4	1.2394299754859468	6.769206992469772E-5	1.875665068494988E-8	1.3012690502251125	-1199.4458780371658	81.96090310775831	114.60142863208385	426.19503802113354	1279.4821443343906	474.64102706366015	73.06693848321657	14	36	17	85	11	7
173800000	-46969.32072249981	-45404.23041725711	-1565.0903052426986	-45404.23041725711	394.59519763298186	0.45411859319658676	0.990260259224788	0.03547359970217239	0.3457716043308947	0.0601355941935635	0.022826649848266902	0.04413353707336049	1.0462117726701641E-4	1.1747642801525713	6.741121517641727E-5	2.8153063286159574E-8	1.5517014766092008	-1194.594004892319	193.76050036149522	104.00178181915416	863.8822485286622	1283.8807346274345	547.8571050968095	125.2584072142815	4	52	15	77	14	8
173805000	-46960.31928161343	-45389.09029552707	-1571.2289860863586	-45389.09029552707	382.99439550595406	0.45411859319658676	0.963216996071415	0.04043982587807638	0.3684637341694324	0.0601355941935635	0.02120570652124923	0.04413353707336049	1.0180186939390963E-4	1.2844057818015735	6.674063332088524E-5	3.356859245996334E-8	1.7144345855519139	-1199.1697347750896	143.10082798491112	69.73345365586701	448.9788883558405	1302.9980127808558	2330.968923956089	331.7345302094606	10	40	23	75	2	20
173810000	-46941.87347267147	-45400.86614831076	-1541.0073243607117	-45400.86614831076	322.6923983592551	0.4521094123350521	0.8841844889681814	0.04020151543863329	0.35516211135798703	0.057819057459142516	0.017949227903571712	0.0381493125829278	1.0235103054438767E-4	1.265882714509684	6.913560381182714E-5	2.845902852561926E-8	1.714657806300176	-1198.9634241146125	143.0171083112672	84.03712629771086	376.3139564584278	1375.4632070029477	685.4094604370616	204.2446959763035	1	50	18	65	22	14
173815000	-46969.22126211319	-45409.656225061786	-1559.5650370514074	-45409.656225061786	256.9490911395747	0.4621936335459242	0.8841844889681814	0.037556515404343065	0.3595856288499293	0.06776343285505046	0.024028956669961323	0.04072219283819548	1.0507314976781668E-4	1.3052290112904161	7.142183556438718E-5	2.3220366218444463E-8	1.4601695750878634	-1200.7401898755732	174.24180334236524	107.08907483009533	339.32850443450764	1337.8968941282371	361.6943949959798	127.92755611984664	1	50	14	85	8	12
173820000	-46933.544747112544	-45404.54004790263	-1529.0046992099192	-45404.54004790263	263.6758123950606	0.45139974815657147	0.8841844889681814	0.0336555952414116	0.3595856288499293	0.06776343285505046	0.02328821550998381	0.03744534352707151	1.0466753245587542E-4	1.1797737953255845	6.889113595913672E-5	1.6156852358849564E-8	1.3012931488348634	-1191.505832548992	71.50264198038963	102.70904065000428	403.6004833287836	1299.0557960214035	250.07982859340572	84.39007674355844	30	26	11	84	10	9
173825000	-46943.77248325591	-45405.64979618454	-1538.1226870713692	-45405.64979618454	269.312873130792	0.45736859542472036	0.8841844889681814	0.030079676604735314	0.3444874199480818	0.05752821086624546	0.02476286663902736	0.03756660987376035	1.0435022564085984E-4	1.1698080238182926	6.825935098745337E-5	1.744889296625538E-8	1.3254703876771365	-1187.35883668535	69.87544379357112	102.57909713224117	502.0352395145746	1450.4923241559877	262.50612647984815	310.1717114675314	12	45	12	81	8	12
173830000	-46925.908769964946	-45393.37226606271	-1532.536503902236	-45393.37226606271	276.8278687157877	0.4353070510026136	0.8841844889681814	0.040052844783989856	0.3444874199480818	0.05494788136127624	0.02476286663902736	0.03799021241518786	1.1202422985638311E-4	1.2052992478102698	6.878337674614013E-5	1.7594810126532202E-8	1.2531558723421705	-1182.2837433185896	105.28762994901004	69.26027720263146	439.8391373266901	1252.2768089303054	192.8589466771428	43.69275825351639	15	41	11	81	16	6
173835000	-46947.38040585662	-45405.33391309895	-1542.0464927576702	-45405.33391309895	292.3145808956658	0.4493238005506481	0.9482169947556911	0.03930732135386019	0.3444874199480818	0.05494788136127624	0.02312126220539517	0.03799021241518786	1.0351066073183985E-4	1.2286663716071993	6.351448844047656E-5	2.7914433455786553E-8	1.665672089588099	-1203.004005953129	35.29877236718532	87.09899919978795	542.5510772068158	1549.750175511544	482.2868840996309	121.15069687213067	1	56	18	76	11	8
173840000	-46931.66602773828	-45391.71083691641	-1539.9551908218723	-45391.71083691641	269.01158460770074	0.46560905149170273	0.9482169947556911	0.04263491739443441	0.3448231883167313	0.05213759093530208	0.02312126220539517	0.044142623564852136	1.0509625886118312E-4	1.241089877639687	6.676349826118132E-5	2.756789659659373E-8	1.6173311622143822	-1204.406185590949	75.43942798162179	143.00383804566647	327.16760444965183	1731.790558318988	163.44648404190764	87.41261768071148	18	41	18	75	13	5
173845000	-46930.36252200099	-45404.16975368694	-1526.1927683140532	-45404.16975368694	294.42283811171137	0.46560905149170273	0.9482169947556911	0.03469170045947193	0.3448231883167313	0.05213759093530208	0.021747573098551947	0.03944399579677216	1.0062108030532445E-4	1.2912657298276113	6.3709281913575E-5	2.0043423992125915E-8	1.5500025448974157	-1219.6756884628555	103.6507509060404	73.85749465872199	266.9436319515711	1632.40297775739	159.77970934835076	27.457312141136317	7	46	3	95	15	4
173850000	-46939.61502793259	-45411.60671092596	-1528.0083170066303	-45411.60671092596	314.2599196522809	0.46560905149170273	0.9255397052180226	0.03469170045947193	0.3448231883167313	0.0601235861567887	0.018950847312771003	0.03917487431073911	1.0678577820797538E-4	1.2740269816532117	6.878377417944078E-5	2.0992006863914687E-8	1.4774532318093796	-1197.5320357982919	168.65738395833137	40.085626529060946	375.30674520102554	1441.7676029981858	445.44999133142824	29.041843879935495	28	26	16	77	20	3
173855000	-46928.3421416093	-45402.745199380886	-1525.5969422284081	-45402.745199380886	315.5637979967791	0.46560905149170273	0.9592417993182677	0.03469170045947193	0.3448231883167313	0.05147071891290492	0.028586315944093922	0.036974581422306856	1.0507042479977657E-4	1.3580752954910214	6.439625491164661E-5	2.448933972767257E-8	1.6318703330324333	-1194.3125047184947	161.3328956413569	41.05246047745782	330.31396603801693	1291.2173136550357	211.5087751326335	105.04308861408488	23	29	16	83	16	3
173860000	-46934.90743446403	-45400.254244828255	-1534.6531896357762	-45400.254244828255	283.57001444504607	0.44915220206553386	0.9529235755857455	0.03469170045947193	0.3448231883167313	0.05963344146034298	0.01523530193640877	0.042436701454510846	1.0881713184681015E-4	1.3940425602084603	6.796117385716107E-5	3.149407188668673E-8	1.685941938331888	-1201.653812749601	194.34662091502008	47.65429639423489	220.1839936355995	1029.1623053715032	95.6887572255248	9.820666749698946	21	33	6	104	4	2
173865000	-46916.22099152482	-45398.60263743408	-1517.6183540907355	-45398.60263743408	297.76775924088054	0.44915220206553386	0.9529235755857455	0.041104597191130084	0.3451620655144923	0.05963344146034298	0.016413875169116326	0.03893477338945891	1.0993322923177293E-4	1.2692715281567373	6.827214140194517E-5	2.1971466787223837E-8	1.4990921839526306	-1196.434309097212	252.25130098345667	51.4836849861089	280.0743659997675	1238.0919807776663	358.6508590802715	66.72281806247142	19	34	5	101	6	5
173870000	-46902.515986590945	-45398.63497085091	-1503.881015740037	-45398.63497085091	284.66501666544	0.44915220206553386	1.005974561617515	0.03994040389388077	0.3451620655144923	0.05963344146034298	0.020979519444110802	0.03888558138573041	1.1665531507528764E-4	1.3337742564518256	6.857282550186795E-5	1.676399496017038E-8	1.3427810675725316	-1199.2838349062538	290.11255269480785	54.170006755073466	257.8730216091752	1047.4019378866979	338.49580515742406	37.30553223503571	18	38	2	95	12	5
173875000	-46908.257975379616	-45396.10080042994	-1512.157174949679	-45396.10080042994	277.7001637932654	0.44915220206553386	1.005974561617515	0.03994040389388077	0.3836191838001436	0.05963344146034298	0.020613955823704587	0.04069356636312357	1.2003119874292808E-4	1.3292476252806924	6.80778206688548E-5	3.699023330819875E-8	1.8094647095966467	-1207.7492502047062	299.15106582767083	54.227790654963584	414.79391983656797	1516.8639103428752	549.9787444823695	152.38901263431748	20	36	9	86	11	8
173880000	-46900.23084634529	-45402.85844208053	-1497.3724042647596	-45402.85844208053	256.52331765003635	0.47259173875243493	1.005974561617515	0.04668730954591953	0.3836191838001436	0.061563666797102616	0.020036333638984466	0.04163517172047857	1.1325977780290557E-4	1.2844196161969832	6.79349528528011E-5	2.3933270666079224E-8	1.5841019492194186	-1194.5147111251808	167.59107212403583	53.93435391517449	188.69772487425365	1347.2472541252614	349.9038718499308	53.65202892368428	26	30	1	92	15	6
173885000	-46933.66474655975	-45414.81944128722	-1518.8453052725324	-45414.81944128722	250.70108869489093	0.45768964483083124	0.9406084580744829	0.034368104212434386	0.3503569033109001	0.06163799850363787	0.020036333638984466	0.04163517172047857	1.1859196074394145E-4	1.1985397391905928	7.125503012516608E-5	3.388247668507943E-8	1.629408009829873	-1189.3134172223467	95.40566192092152	79.60936712358942	370.29836566338105	1148.3585845927155	142.6584612059374	70.77158601120298	16	41	1	96	12	4
173890000	-46950.5930621782	-45412.79279035546	-1537.8002718227428	-45412.79279035546	299.2501865406744	0.44412582287767693	0.8935573602347862	0.034368104212434386	0.34046134008501544	0.05389637986048443	0.020036333638984466	0.044879679566072264	1.240261665853964E-4	1.245404666042767	7.359567985482096E-5	3.465594807596557E-8	1.5305526562811642	-1197.4925580625309	93.76974506286592	123.40700159142474	541.3694443543275	1308.1856794342802	320.8562505785822	54.14546973643827	52	6	7	90	11	4
173895000	-46930.3864230621	-45397.50142572672	-1532.8849973353815	-45397.50142572672	249.56426915285576	0.44412582287767693	0.8935573602347862	0.03505699595905741	0.34046134008501544	0.05389637986048443	0.019231054684150005	0.04111545783971817	1.2148768725873837E-4	1.178588901461325	7.257007908328573E-5	3.94484874212064E-8	1.603417624112446	-1186.5614233769427	94.60205026489369	831.6184213223456	932.5008393991754	1150.877121105782	139.39827190716267	26.064239516643898	57	12	1	87	8	5
173900000	-46936.871087917134	-45404.09425503312	-1532.7768328840148	-45404.09425503312	240.01747746549344	0.44412582287767693	0.8542946164874977	0.040075678393794834	0.34046134008501544	0.05389637986048443	0.01883385583667825	0.04111545783971817	1.205547008556782E-4	1.169417485758516	7.012126195395755E-5	4.0587632718960786E-8	1.6659642090883011	-1183.7159975567856	112.47736753953109	958.2961018819263	1213.0324125583202	1437.4569671966253	278.48566621088196	26.342078894452957	58	17	21	56	13	5
173905000	-46890.46662517646	-45386.549043231615	-1503.9175819448453	-45386.549043231615	243.09440596003802	0.44412582287767693	0.8705117340947346	0.040075678393794834	0.34046134008501544	0.054876809530042106	0.020730212388267482	0.038605677870066135	1.2289269331767203E-4	1.1955124630635217	6.996284068888777E-5	3.451213318428489E-8	1.6550962579783424	-1188.5682999921685	104.04134968261951	738.1406674113825	1516.5899044483417	1275.5503985146213	684.0581302222442	24.64636571159324	58	48	15	24	20	5
173910000	-46899.0834044908	-45399.93979189985	-1499.1436125909493	-45399.93979189985	246.2580698925602	0.44412582287767693	0.8705117340947346	0.03607485242580741	0.3582769050788717	0.054876809530042106	0.01907081800611181	0.038605677870066135	1.2072793872852164E-4	1.2454664648978704	6.705577271094315E-5	2.2659308779607315E-8	1.4523373251006269	-1187.6440269395082	89.02797737843468	722.1416665817961	1385.7678257074583	1636.4535502759645	461.7662331785623	29.16769415765281	58	15	51	22	19	5
173915000	-46911.459871257604	-45399.725104895115	-1511.7347663624869	-45399.725104895115	248.36769981544631	0.4478797170098043	0.8782803193280648	0.03607485242580741	0.366834195368193	0.0538367128315196	0.022909723041035522	0.04479768814804353	1.280416220120772E-4	1.2126695931664528	7.165807425906686E-5	3.463845093797439E-8	1.5622135336113305	-1180.0987548197193	101.10045244874311	583.8932343079937	1311.373016700947	391.0706455980695	711.4797906068908	30.21114985513478	58	17	71	15	4	5
173920000	-46927.06929043435	-45403.659541524714	-1523.4097489096378	-45403.659541524714	277.102886510011	0.4478797170098043	0.8782803193280648	0.04308925335422745	0.36011034778399886	0.0538367128315196	0.022909723041035522	0.035705933681756896	1.2313878524209933E-4	1.1864137768485088	7.324154092471873E-5	5.2825183291656704E-8	1.8544732454667814	-1180.051685046553	114.06138935718357	625.8144961691021	1002.4857490240624	258.0411334361361	525.7445054520467	37.667950013566006	59	8	82	4	12	5
173925000	-46929.25796775114	-45405.09902053851	-1524.1589472126275	-45405.09902053851	257.56090580759076	0.4313107931799132	0.7696249526742301	0.04494727818763138	0.36011034778399886	0.0538367128315196	0.023289264966370515	0.03553610500038701	1.2210554423821066E-4	1.1608564254241183	7.511987988318549E-5	3.06228185230136E-8	1.4549459910544866	-1171.7640081704212	90.92067541907286	461.3888595006983	1340.9084556019736	337.213169180267	238.37244169726537	56.66527181688546	58	28	67	8	4	5
173930000	-46941.015658546785	-45416.82289272072	-1524.1927658260686	-45416.82289272072	284.9179880563768	0.397205417524722	0.70468407682169	0.04494727818763138	0.35831043792799544	0.0538367128315196	0.022909961663173266	0.0383315692844428	1.1624723743443702E-4	1.0796844374169008	7.104704446740102E-5	2.175775513734607E-8	1.3304359882894052	-1175.2682229687416	96.70920116701517	509.619363653216	1436.6513143514535	716.4699606785219	158.8016474715069	84.19651072639202	59	19	74	6	4	8
173935000	-46916.810799589126	-45405.6966019978	-1511.1141975913265	-45405.6966019978	317.9367943684516	0.397205417524722	0.70468407682169	0.0335948573768986	0.35831043792799544	0.05774793730835649	0.022909961663173266	0.042424460539280846	1.2000983518924073E-4	1.185885997482657	7.18575827347243E-5	3.149225911189992E-8	1.5348104406211958	-1175.080231235082	72.37676708961823	487.46716596769227	1560.9098310957015	281.5762792225845	134.38800856507396	111.88321057980171	59	25	70	9	3	4
173940000	-46921.858231769525	-45402.66766498771	-1519.190566781815	-45402.66766498771	251.05068403360238	0.4025910584682772	0.70468407682169	0.0335948573768986	0.35831043792799544	0.05358902401696773	0.018779737360546587	0.042424460539280846	1.2391077269306198E-4	1.1955653890189504	7.473636922371457E-5	3.128954061525943E-8	1.4749848868008109	-1172.5323119487239	100.27075920231262	365.04377619143895	1607.5667819742325	462.46691715488595	34.30382603946827	18.81521059216682	59	25	67	13	5	1
173945000	-46941.54549656309	-45405.12113446704	-1536.4243620960517	-45405.12113446704	256.41900610983674	0.4117943901693863	0.7507256912276192	0.04543358705691434	0.3678899824394841	0.05358902401696773	0.018779737360546587	0.04272123696469035	1.1958581941216319E-4	1.2383643053512943	7.125568053973955E-5	4.556267298375007E-8	1.6825458037413654	-1175.3520885671014	74.6616481676398	702.5120565421973	1904.5100403350139	238.07383840518605	33.04061637647533	68.93522736264997	60	24	68	13	4	1
173950000	-46931.65813217148	-45409.304985547584	-1522.3531466238903	-45409.304985547584	277.33388129342654	0.4117943901693863	0.7068413909503676	0.0403877919305886	0.37305468997782354	0.05363060910606715	0.02561762756216165	0.04272123696469035	1.1548568339763947E-4	1.2162576110608503	6.901044230225726E-5	2.0412574196338576E-7	3.4421931819192673	-1177.9209753873308	64.85437974555146	519.2263929260475	1523.0641875035574	428.76030745004283	117.48952871099624	14.571621092884394	57	7	82	17	6	1
173955000	-46928.029750882684	-45405.345874738545	-1522.6838761441386	-45405.345874738545	315.9252320869594	0.4347074577329859	0.7782770992155021	0.0403877919305886	0.37305468997782354	0.05363060910606715	0.02561762756216165	0.04417377985365172	1.1328338554592425E-4	1.1844994589992373	6.895035303316036E-5	2.9058071099752053E-8	1.599402591836071	-1186.8325793073604	83.30789078767448	567.9969842503282	1597.5542226089199	454.27851863808365	475.9893427434306	210.3367304558237	60	6	74	9	8	13
173960000	-46940.71188946094	-45416.00954480824	-1524.702344652692	-45416.00954480824	318.4977600754313	0.4347074577329859	0.7782770992155021	0.035453775604027696	0.37305468997782354	0.05363060910606715	0.02561762756216165	0.03753012153127813	1.1763082914387878E-4	1.218067633043535	7.017820160727782E-5	3.1381971891320075E-8	1.5930720094630513	-1188.2929152313445	59.14201078249827	271.8226907211196	1513.1984479990415	177.59207029994957	202.11431151036396	86.90199252987986	57	2	89	10	8	4
173965000	-46906.458992854175	-45387.39300939401	-1519.0659834601715	-45387.39300939401	309.89902507209337	0.42778611226155383	0.7745590596389706	0.03415184291002043	0.37305468997782354	0.05363060910606715	0.019598442664375534	0.04131163616115554	1.169455588573062E-4	1.2199661419615029	7.085366644683125E-5	2.9746631411667114E-8	1.5851831589509293	-1185.0233753744196	83.9572509147017	270.5496502063824	1224.106187525353	833.6929971325883	218.90094541791174	276.880016413539	57	2	87	6	7	11
173970000	-46914.821398309694	-45405.2110990873	-1509.6102992224003	-45405.2110990873	248.24878091619632	0.3978327171117101	0.7363253421875392	0.03599678101574558	0.33152849775585214	0.05363060910606715	0.01668416744901181	0.04131163616115554	1.1786939753258101E-4	1.2432394829072475	7.46802336114293E-5	6.042435080312358E-8	2.0220812990288946	-1160.3241689210458	69.1923211884868	365.7244979118353	1387.8542754715656	544.6681936241304	830.4122560776937	79.1118786141278	58	13	62	26	1	10
173975000	-46916.24238328478	-45404.092914135355	-1512.1494691494229	-45404.092914135355	270.39672939119447	0.3978327171117101	0.7471147449634739	0.03599678101574558	0.3289198692355171	0.05363060910606715	0.01762153813598739	0.04131163616115554	1.2546766917909675E-4	1.2403661818477065	7.685323570449477E-5	5.6585337189347795E-8	1.8610874573085796	-1170.0484627561225	69.82833383840492	434.10453796766456	1330.8937268918412	416.8580632848103	227.32904440940698	408.254682329692	58	6	72	27	6	1
173980000	-46915.8633430174	-45388.94509917588	-1526.9182438415255	-45388.94509917588	308.3566856450763	0.3978327171117101	0.7471147449634739	0.038793945433946306	0.3348731218129071	0.05363060910606715	0.017793430097175756	0.040250934281973995	1.2423347545187976E-4	1.2667657738624283	7.24338684224577E-5	4.1423521234189427E-8	1.582450382908479	-1159.2538805183606	51.54594174370326	468.3608918540987	1471.210183514554	521.8503017247982	152.25304317325012	12.026753152655756	60	14	67	24	3	2
173985000	-46894.23050808044	-45382.3255093141	-1511.904998766345	-45382.3255093141	299.0021564254548	0.42863767262887326	0.7471147449634739	0.03603037106770931	0.3513063340966653	0.05363060910606715	0.022186288743047636	0.03965754704345567	1.1782898163363677E-4	1.2536510871384343	7.389305538523143E-5	2.788506692611106E-8	1.4666975910249518	-1167.8968455955737	70.75330438419947	380.55027562840644	1473.2817805071918	831.65401536652	108.43709681239358	45.08100331760558	60	14	56	31	7	2
173990000	-46930.69352690887	-45387.89004548201	-1542.8034814268626	-45387.89004548201	288.24135288439135	0.4081567542104742	0.7471147449634739	0.036850865585221465	0.3513063340966653	0.05862975041254321	0.022186288743047636	0.04626448730322666	1.1439932350235266E-4	1.2134843186464723	7.518437254892985E-5	4.238817730837174E-8	1.6291127935439595	-1160.3903703758592	81.7694105522048	514.5786094294062	1364.9719405715543	729.1759746046564	352.7669287150554	155.1872328515471	63	13	47	28	10	9
173995000	-46929.71590451343	-45396.64967676889	-1533.0662277445438	-45396.64967676889	272.3557236791494	0.4081567542104742	0.7471147449634739	0.036850865585221465	0.3513063340966653	0.0557127485381795	0.018342683814749954	0.04634452736094495	1.1776047349510529E-4	1.2503996213288182	7.587430579694605E-5	4.861147464345106E-8	1.7797866527999062	-1160.284004238889	73.4542387714075	586.3752634223015	486.40207833769534	1411.51040884311	471.2410438933005	283.10156006879396	64	9	1	76	8	12
174000000	-46935.69016699591	-45402.12523089627	-1533.5649360996429	-45402.12523089627	353.01187252756694	0.4247569606753634	0.7471147449634739	0.04165147078012199	0.3513063340966653	0.0557127485381795	0.01808300747535742	0.04778792309649543	1.137307002382311E-4	1.31864912157484	6.880931645005098E-5	6.230245483456306E-8	1.9345924653301523	-1165.7489616574248	69.99332610330956	63.22932426361239	303.782208218752	1308.502922127111	390.3594710973058	165.78834994008997	57	6	1	79	20	7
174005000	-46919.118900109264	-45393.51727961771	-1525.6016204915547	-45393.51727961771	335.44557242163563	0.43544770999394705	0.8233489911185929	0.04143767437161945	0.35375211283704144	0.06681890704112074	0.02607550101601675	0.04778792309649543	1.1520007363501872E-4	1.2950567193018894	6.588837646809893E-5	5.004932974670098E-8	1.8253868156316535	-1169.2613808056433	41.96141002592286	223.02640585400925	1759.3052590266877	1687.8705475130007	623.0106356220722	176.0293300932021	61	2	14	64	20	9
174010000	-46917.10756975775	-45386.715110957884	-1530.392458799865	-45386.715110957884	317.11331204074474	0.43544770999394705	0.8233489911185929	0.04143767437161945	0.3760889637873481	0.056961527874411916	0.02607550101601675	0.04778792309649543	1.1576088188132541E-4	1.2152210026661483	6.784207230760645E-5	2.908693102653929E-7	3.385750217604732	-1157.2356387798673	72.91959734673789	130.47447147109202	368.6388175861293	1290.119762074414	483.9665323171076	221.91659593390756	62	3	2	74	20	9
174015000	-46917.83930280914	-45385.369885310436	-1532.469417498699	-45385.369885310436	285.66298434667635	0.43544770999394705	0.8364487211957099	0.03791837502051775	0.3760889637873481	0.056961527874411916	0.028692693072353347	0.04778792309649543	1.2382361170383487E-4	1.3183779584256656	7.164722697199167E-5	7.012695249128908E-8	1.833396982910848	-1162.8868529067354	74.26676392838512	236.35174577509943	626.0424356986708	1249.325237358519	551.5145062041742	31.439274847403283	62	3	25	56	21	3
174020000	-46906.067953331396	-45395.42643411919	-1510.6415192122074	-45395.42643411919	304.08935164744616	0.4414304055490648	0.8364487211957099	0.03791837502051775	0.36856559135011047	0.056961527874411916	0.024515228605730646	0.04778792309649543	1.2235171682404452E-4	1.3800793303532244	7.457847853828956E-5	5.204930783153067E-8	1.7470872964620259	-1158.270602672721	72.67441075674692	556.800869798236	839.8191458043137	1242.2900825714423	406.63141465954885	167.25506252086194	60	7	40	39	16	8
174025000	-46918.43493780944	-45413.81731126317	-1504.6176265462689	-45413.81731126317	309.9767823617138	0.45284024841585163	0.8608107595053358	0.03791837502051775	0.343857607881887	0.05308564005348151	0.019198706158289672	0.03736589008952336	1.2564324001030345E-4	1.3978525860415216	7.105614034062712E-5	4.3778103740717415E-8	1.7641983560731223	-1178.6970343155604	86.98366904422177	541.6633887145755	1030.7849519551223	1176.5942755502306	719.4718257635202	180.85826268144496	61	2	46	50	6	5
174030000	-46929.29782606709	-45416.246446553654	-1513.05137951344	-45416.246446553654	281.39328571536697	0.45201905033977885	1.0115649411926164	0.03791837502051775	0.3230053838942403	0.052874812320748435	0.019198706158289672	0.04098689366722636	1.2650263560370532E-4	1.3746720767950096	7.076555361167751E-5	3.5216095507298034E-8	1.5246132265314725	-1178.7316506759867	80.2364979518992	307.5398742672151	850.226660621936	1280.1987832854907	331.3691705734462	49.34308829970684	59	3	16	66	22	4
174035000	-46933.56596394767	-45404.13653669196	-1529.4294272557092	-45404.13653669196	275.1730247965581	0.45868427126890365	0.8955953531135411	0.03791837502051775	0.3620444652443219	0.05645170540649322	0.019198706158289672	0.04098689366722636	1.2358424902981233E-4	1.380859483667592	7.039770819852804E-5	4.1008964778130816E-8	1.5831022480566321	-1177.7425222091451	76.37974976879015	232.9865339050156	845.9952443828001	1435.1182967842583	450.29330626730115	194.32602267072022	59	4	20	54	25	8
174040000	-46913.6561528002	-45395.13543037327	-1518.5207224269247	-45395.13543037327	285.39705111843057	0.45868427126890365	0.9354534576148558	0.03791837502051775	0.3620444652443219	0.05393061901792018	0.018362079850676085	0.04098689366722636	1.2104657128642049E-4	1.2604174670986785	7.153481275612421E-5	4.0112181664241606E-8	1.6712977875689097	-1182.6827423454529	92.9731508308564	159.93864263740608	638.6491588582035	1311.5017910690126	495.10930545283514	51.073742050465825	52	11	7	70	25	5
174045000	-46926.278510980825	-45400.723378907416	-1525.5551320734057	-45400.723378907416	252.76385859059215	0.4561055187650002	0.9354534576148558	0.03578116498846864	0.3323192737178512	0.05393061901792018	0.017285349514310155	0.04098689366722636	1.1933910791369377E-4	1.2524104517259094	7.111942777067401E-5	3.684461191168169E-8	1.6226056779236597	-1177.032931886153	66.82023540696548	439.9239132640442	1389.8127106981133	1627.7885062859004	662.2995227214102	32.806945988743195	61	2	15	60	27	5
174050000	-46926.319095853614	-45403.67174541637	-1522.6473504372384	-45403.67174541637	252.93018755098035	0.4425212864597233	0.9354534576148558	0.03578116498846864	0.3323192737178512	0.05218690268030427	0.017545727373135225	0.044331309583764515	1.17730247858406E-4	1.239781891543238	7.078230831051267E-5	4.034421925607318E-8	1.6660013777707041	-1176.288184636768	81.31541314844131	359.33988650532365	636.3272853067444	1616.3981410712959	559.4288365289191	23.554902407440228	60	4	14	65	22	5
174055000	-46944.84031439919	-45405.21923079199	-1539.6210836071957	-45405.21923079199	265.4190592058614	0.4425212864597233	0.8524656097674359	0.040145272811907134	0.3323192737178512	0.05218690268030427	0.02166381244498697	0.044331309583764515	1.1485986088483866E-4	1.1757356516220132	6.861739681287477E-5	2.855375004923483E-8	1.4418915324528259	-1171.5758020228718	77.61343388113599	401.3313118187776	1106.2533644081018	1254.9691190996182	810.7849376270648	33.7936362214581	61	4	15	65	20	5
174060000	-46927.49517674749	-45397.0949860148	-1530.400190732691	-45397.0949860148	282.93633694280686	0.4425212864597233	0.8524656097674359	0.03626207527419092	0.3610992452180322	0.0530261217279362	0.02166381244498697	0.044331309583764515	1.146020711575897E-4	1.2929596661385594	6.681042464098052E-5	3.628128132340687E-8	1.6804884056819307	-1179.052452736453	79.29151660656747	591.226410842006	1164.0444059331867	1781.6633906337588	430.36055666629557	105.77366905968782	61	9	33	40	21	6
174065000	-46933.59131427637	-45409.04523921333	-1524.5460750630407	-45409.04523921333	280.2752376734357	0.4505512312871851	0.8795601850640297	0.03626207527419092	0.3610992452180322	0.059468502351618095	0.02523156348305883	0.044331309583764515	1.1704721391428596E-4	1.3524996936980243	6.901536961285126E-5	3.576891854326223E-8	1.6064749024987095	-1172.7545289841994	77.21746507192908	274.694177711026	1223.485136870065	1225.9724618732375	294.1454382133213	87.61298459260114	61	3	51	34	18	3
174070000	-46946.83069667109	-45414.49416760993	-1532.3365290611523	-45414.49416760993	276.2981078441758	0.45184297389778455	0.8795601850640297	0.04010942852489398	0.36553054120285183	0.05033949877638264	0.02523156348305883	0.044331309583764515	1.191191704600863E-4	1.2981484545209758	7.227872427211125E-5	3.021746679918561E-8	1.5015592139695622	-1183.2997674714475	98.16016270206465	490.1447858239623	981.7923972420368	1195.7383148203983	765.432847267703	234.3571986521575	59	7	46	18	37	3
174075000	-46930.30924770834	-45405.28864984228	-1525.02059786606	-45405.28864984228	276.47986657882	0.43672322210086606	0.8378954270018019	0.04010942852489398	0.36553054120285183	0.054199538027836947	0.02523156348305883	0.04123886234911446	1.2077784195608557E-4	1.232090819446241	7.106235173023813E-5	5.158970502183459E-8	1.7619496387382494	-1166.0542300022241	73.45619125571028	342.99221031844104	1073.1342908136105	1086.3450284013857	1008.2296767301298	84.63439496481726	56	8	49	39	9	9
174080000	-46903.503347663805	-45384.26771269342	-1519.235634970385	-45384.26771269342	307.5838762650477	0.4347288998670746	0.8378954270018019	0.04598442211670769	0.36294811222225026	0.054199538027836947	0.02032388380650434	0.044578068868648214	1.1708400982346103E-4	1.3405712750296175	6.819753310563083E-5	3.574894828865261E-8	1.686662667153278	-1185.5900198339662	71.10429072984005	364.7217251824906	1355.0653636226632	623.6541985592229	789.5636840420833	68.50947112187254	59	1	61	18	23	8
174085000	-46950.52914414341	-45409.773969193164	-1540.7551749502418	-45409.773969193164	298.9702042340076	0.43676965465834994	0.853123844733752	0.0393091876985437	0.36294811222225026	0.053880377297781154	0.02032388380650434	0.044578068868648214	1.1907692076588416E-4	1.2680532720172846	6.861604984636032E-5	1.1209470725392553E-7	2.424326105268942	-1178.8842258901045	77.85415709038001	447.818475678977	1109.0646638126711	465.474239830299	382.47582638348257	71.82325423404734	59	15	78	7	2	9
174090000	-46967.196991124314	-45421.19548439876	-1546.00150672555	-45421.19548439876	314.6680085935874	0.4295570368847358	0.7898263242909918	0.0393091876985437	0.3739291191369146	0.056369426492798975	0.023226973103946696	0.040103730237583894	1.1972708902866167E-4	1.2846873073391327	7.103900934849258E-5	1.9510007591156767E-7	2.9982713791286115	-1164.309151154363	70.97598346852389	724.7131456075372	1759.5204350485437	664.2858551647697	252.79271773151663	107.35491811017809	59	38	39	23	5	6
174095000	-46965.33360265586	-45420.68282195676	-1544.6507806990987	-45420.68282195676	328.51766412738	0.4295570368847358	0.7898263242909918	0.04001063401041999	0.3739291191369146	0.0580044985155169	0.023226973103946696	0.04638261644681102	1.1758671129201056E-4	1.2574176978687295	6.79213835755947E-5	5.139938187019496E-8	1.8214755372739273	-1177.553538726917	80.84620430834161	509.68251858434536	1334.169919461169	756.1557330044247	123.8225075235805	97.95422346506837	58	31	46	27	6	2
174100000	-46933.8950008475	-45418.32303355239	-1515.5719672951084	-45418.32303355239	263.4349463255409	0.4295570368847358	0.7719194514910728	0.04001063401041999	0.3739291191369146	0.048848552760362034	0.023004238086105352	0.04638261644681102	1.142066369757561E-4	1.2473790235334798	7.163704992353966E-5	3.640761850930639E-8	1.6988190157060221	-1164.0340004263278	75.19159063984522	493.4421723748821	1567.1562943510141	529.1392957362945	363.8526158851564	36.84069572075539	60	20	64	17	5	4
174105000	-46968.16232490269	-45439.39491143952	-1528.7674134631657	-45439.39491143952	298.6858189526527	0.4295570368847358	0.7719194514910728	0.03991750941989766	0.33463565029904463	0.052129174048077355	0.02126222899107816	0.04638261644681102	1.1781088869862359E-4	1.2829282450952435	7.035155885969178E-5	3.897191998724832E-8	1.6645419345089274	-1178.4819999539156	77.9736965211827	321.08117395855055	1280.9700953060126	1266.7724253171184	155.74504861304314	60.24511411624551	53	26	64	17	7	3
174110000	-46962.06760544145	-45440.83756506965	-1521.2300403718052	-45440.83756506965	295.5148026662052	0.4313351183108894	0.8510337531525791	0.04472575969459302	0.36707554243688223	0.04771390752348618	0.021779974824639507	0.04518899052549511	1.1510793395921161E-4	1.2407199158708704	6.946617385053948E-5	3.545530915963148E-8	1.6704831872814603	-1184.2966989212944	83.49994698901085	240.5907072719578	1168.872476364383	996.1274377578666	328.59679576554004	36.24108177635885	48	22	65	23	7	5
174115000	-46930.69149763174	-45420.72838374334	-1509.9631138883997	-45420.72838374334	293.1432266754681	0.4621745110287216	0.8510337531525791	0.041313477203097276	0.36707554243688223	0.04771390752348618	0.022557994793876875	0.0402027264880039	1.1421047346974051E-4	1.2536906532861105	7.157065482867752E-5	2.506216015091401E-8	1.5155663025776438	-1177.2813189774276	90.0487523044131	415.39677098659337	1284.6487272182856	1254.5657474757	758.8180789985945	103.95266887103361	57	9	52	19	28	5
174120000	-46937.96143361004	-45418.20461450429	-1519.7568191057521	-45418.20461450429	323.72179032645977	0.46013967195495353	0.8510337531525791	0.03693115155060035	0.37330995163490205	0.0662316846755488	0.021162967162789016	0.04234248619865933	1.1080264028460078E-4	1.3329872178901754	6.740337321644193E-5	2.3920016017470693E-8	1.4917765782732286	-1181.3932023408051	120.14505872485275	43.85514561157654	547.6147831968163	1549.3151612350516	599.266394690185	156.63718623764953	43	15	25	50	34	3
174125000	-46949.09449334084	-45413.69825005444	-1535.3962432863998	-45413.69825005444	322.5628336908252	0.46924333454030004	0.8510337531525791	0.03690458083139232	0.3712678610081153	0.0662316846755488	0.021162967162789016	0.04372152586022139	1.1060137945484903E-4	1.2040808039548336	6.736552910004668E-5	6.699286189244352E-8	2.0706935727613596	-1177.6011180266578	116.23911214938266	61.91444569401096	286.6457194150993	1441.2093652071064	710.4958658886301	77.83236066133964	26	31	22	46	37	8
174130000	-46949.11035518204	-45413.85080446531	-1535.2595507167287	-45413.85080446531	348.3078075326123	0.4560473177425234	0.9683463203804525	0.04055170486772366	0.35516047943414863	0.059130708436038446	0.02472468489667645	0.04372152586022139	1.1805334670915149E-4	1.133652966491142	7.141315845939539E-5	4.281352912626263E-8	1.6416221947062646	-1161.0817502259183	36.00793746402331	77.23417694825486	379.1351554864255	1512.877897128905	630.7842850341356	265.2381616398788	16	43	22	52	28	9
174135000	-46949.91663522263	-45407.0396165054	-1542.8770187172363	-45407.0396165054	286.3515325124646	0.4560473177425234	0.8928203034440665	0.03733725111884958	0.35516047943414863	0.05629074459336175	0.02472468489667645	0.04372152586022139	1.1283995655203925E-4	1.2075268721906371	6.771458465073944E-5	3.0962331471479025E-8	1.4610894159265646	-1163.5974627961657	35.17259144594605	89.71778364435504	341.9762936675066	1501.7887768219625	967.2356995527422	320.584209543495	8	52	21	42	29	18
174140000	-46955.43253843621	-45423.76379825661	-1531.6687401796032	-45423.76379825661	300.62847902460334	0.4560473177425234	0.8928203034440665	0.03193631885996481	0.3688055178292282	0.05629074459336175	0.02472468489667645	0.033189205330973706	1.2150009725192019E-4	1.144465925630702	7.294387396856117E-5	3.9065445018054936E-8	1.5249139580299997	-1161.8613944470765	50.20673831863797	77.65180478495431	302.84545883312853	1704.9915565680287	600.4352384129074	76.75844147548577	16	43	23	48	36	4
174145000	-46941.893583896504	-45421.56709347712	-1520.3264904193866	-45421.56709347712	316.3758518402478	0.4748037442698134	0.953834374366164	0.03193631885996481	0.3688055178292282	0.05346627077907239	0.026166072787185163	0.04647702185599567	1.2188912181764763E-4	1.2434411819687827	6.982566814814277E-5	7.218999333454604E-8	2.0749741412030085	-1168.7760598321836	22.9314609089577	95.92828172415113	257.5886532271754	1297.8269635025395	641.4648551459488	159.39444924105746	10	49	24	48	27	12
174150000	-46930.97919357964	-45420.820094218776	-1510.1590993608602	-45420.820094218776	274.58104881895974	0.49063431173964084	1.0582060714273511	0.03193631885996481	0.3688055178292282	0.05346627077907239	0.01925770013873019	0.04647702185599567	1.2319728354394266E-4	1.3337651121778695	6.950140967311756E-5	4.0082327538152E-8	1.7452151230707083	-1182.488271502209	58.789197637502895	85.84396971708499	367.8368146731214	1961.755904379137	376.79826143577344	87.07751413813058	1	56	22	60	23	8
174155000	-46956.63943095999	-45417.019862281806	-1539.61956867819	-45417.019862281806	263.2240156050723	0.4965985154702326	0.9937496783320305	0.041028177083647484	0.3930017776243184	0.050140914998494844	0.02662534535095165	0.04718164331655357	1.2017081066174437E-4	1.3214050167979978	6.59779972148806E-5	5.548665143980098E-8	1.9121249492811394	-1193.18566621427	94.23881477936894	120.52055520061577	424.93232474963105	1729.0945166174893	555.2439124794638	270.7560277918741	7	56	14	63	14	16
174160000	-46932.549679867436	-45404.19158410928	-1528.358095758156	-45404.19158410928	268.9013890447424	0.4965985154702326	0.9937496783320305	0.041028177083647484	0.37893414382635615	0.050140914998494844	0.025104293393122125	0.04932530127390796	1.227834452666419E-4	1.3259187185750732	6.815206320518984E-5	7.198750072702056E-8	2.0464803146307395	-1177.8986173845599	53.2151677060639	66.64846769937749	649.7208674139845	1398.2871002479815	502.5827441386273	181.8057994372203	11	52	19	53	29	6
174165000	-46917.108542750575	-45410.047935084425	-1507.0606076661475	-45410.047935084425	298.6321738799465	0.4965985154702326	1.1711439228502838	0.03826021337834714	0.3668950085436341	0.057796079506067875	0.025104293393122125	0.04240962344264366	1.2079112514846593E-4	1.3338754094285308	6.766145373960385E-5	5.4660300870391586E-8	1.9096890914686275	-1160.670715493115	44.01506916989552	84.61455887244078	469.3390677531443	1879.3797445276527	504.9852396369566	132.5661011386669	16	45	35	45	25	4
174170000	-46929.886962624114	-45428.429728149575	-1501.4572344745366	-45428.429728149575	288.2344435464397	0.4965985154702326	1.1711439228502838	0.034608952979328235	0.34467842827647655	0.057647840730617066	0.02131854101289907	0.04240962344264366	1.2203565781232919E-4	1.362626134769007	6.701948967962163E-5	4.314754425323393E-8	1.6959492427211587	-1159.7699941500769	68.56603216348593	71.67208771126877	374.51766923443984	1790.4956956410683	306.70849668425404	14.287762303857138	5	52	36	51	22	4
174175000	-46906.855717652965	-45409.9748019862	-1496.880915666765	-45409.9748019862	257.41083419558026	0.49132477109620976	1.1711439228502838	0.034608952979328235	0.34467842827647655	0.057647840730617066	0.02131854101289907	0.03772718803290588	1.2244280969978615E-4	1.3323651124477462	6.92648677245711E-5	5.5425126902215015E-8	1.899529258600044	-1157.5026742386674	83.50113203066178	82.52826189977468	480.8803372711649	1949.9861632640207	442.9690019578014	12.062834671265406	7	50	40	46	23	4
174180000	-46939.5653227239	-45429.8405252913	-1509.7247974325992	-45429.8405252913	256.7804201865261	0.49132477109620976	0.9998629039475436	0.03568280193290214	0.34759762911984754	0.055560389038931464	0.02131854101289907	0.046398603435133405	1.2512989101906373E-4	1.240043403942457	7.100738707633003E-5	2.804598707581185E-8	1.392023180461654	-1160.97252122278	41.294638291578615	83.39451082509886	519.8768549389139	1984.5210862039794	229.2286307254597	39.618947807089775	14	44	39	49	20	4
174185000	-46912.55278693607	-45423.664940887305	-1488.8878460487626	-45423.664940887305	256.809807102437	0.49132477109620976	1.012587514585792	0.03308547291251247	0.34759762911984754	0.055560389038931464	0.02131854101289907	0.042375211677571065	1.3038819035829534E-4	1.297233084712016	7.081754848158178E-5	4.783292413072874E-8	1.7087007235441287	-1153.2893092039803	44.854252875210435	71.09092852234261	589.399031840308	1791.311916248803	316.730761562747	12.972628453331229	1	54	42	48	21	4
174190000	-46906.19889271582	-45420.39022134015	-1485.8086713756738	-45420.39022134015	256.96921906458937	0.49132477109620976	1.2364229572642078	0.033991163684069105	0.34759762911984754	0.05432913438326604	0.02131854101289907	0.04622586544687185	1.284754198848267E-4	1.2220972551570486	6.963537896345169E-5	3.3536112353272275E-8	1.5166428279334336	-1152.4887889163044	57.63141252472891	82.16951346800029	405.825312917732	2079.0936197221686	514.5170079008082	11.990676290719152	9	49	36	47	25	4
174195000	-46886.73063056188	-45405.055704012826	-1481.6749265490519	-45405.055704012826	291.52301716529513	0.49132477109620976	1.2364229572642078	0.038757227957434935	0.34759762911984754	0.06227075025797091	0.02131854101289907	0.04051979238953251	1.316352326244236E-4	1.2515768289658744	6.926255941993223E-5	2.641535106971482E-8	1.4013959024495686	-1163.1742719184062	58.97178942167748	90.83552608853103	518.0278292439651	1373.1912506820656	442.30007511373066	54.336133648275606	15	43	39	45	24	4
174200000	-46899.462440199044	-45414.61297468788	-1484.8494655111635	-45414.61297468788	299.6538363637455	0.5016467367280176	1.2364229572642078	0.038757227957434935	0.3491018237633125	0.0483080183425462	0.025149686780097727	0.041240353455023526	1.337061438819614E-4	1.1676139276626893	6.999428817249713E-5	2.0659576336276806E-8	1.3185103810781682	-1176.9356420904678	38.12386733603403	89.20000588551736	588.3105885632503	2083.1428008134803	641.4810302902326	335.5132918064159	16	43	38	43	20	10
174205000	-46923.66574020454	-45413.21331076952	-1510.4524294350183	-45413.21331076952	290.7476196556782	0.48422198497824137	1.265795758392002	0.038757227957434935	0.32283218497542726	0.05387308011773831	0.016577606255208956	0.041240353455023526	1.3178140239423328E-4	1.23051747797441	6.942345756417782E-5	3.086843990850974E-8	1.5068380477448196	-1185.8189085454198	54.79370514034366	99.71746980362062	582.9732531844754	1826.6479843977966	681.0037287594955	73.10812457007678	12	45	30	57	22	4
174210000	-46930.6088469845	-45425.330055066894	-1505.278791917605	-45425.330055066894	323.1796518742551	0.48422198497824137	1.070088558600091	0.038757227957434935	0.34345918619864574	0.05387308011773831	0.01993316412021803	0.04235903428298671	1.3188769339812578E-4	1.356780739582885	6.745926800825547E-5	6.15069466014679E-8	1.927048964674164	-1181.5348792585971	59.7126281960634	130.429057329027	766.9063706812977	1800.8524445003918	696.9129665166614	96.08177191944131	21	43	40	44	18	4
174215000	-46850.58727500785	-45391.89594507783	-1458.69132993002	-45391.89594507783	331.6077549244325	0.48422198497824137	1.070088558600091	0.042652499607098125	0.34359881347314086	0.05208587567098533	0.02118800225172522	0.04235903428298671	1.3603709600835357E-4	1.322162962264187	6.324852846858491E-5	3.6840059527437874E-8	1.7335176531349767	-1186.1655140077328	72.26607606022522	201.60189145633422	678.0964850497977	1423.7683229906677	907.070570695842	99.4702109464966	55	6	36	36	27	10
174220000	-46862.58495479585	-45423.23766971358	-1439.347285082273	-45423.23766971358	292.5883297467252	0.47699576568962115	1.070088558600091	0.042652499607098125	0.34359881347314086	0.06155429617466224	0.01839962657179303	0.03960597794089143	1.4131865427839934E-4	1.4446716824840846	6.335613477309062E-5	4.6401767602271034E-8	1.911996991636812	-1180.2367063498154	78.37385584953165	161.36324925037547	626.6196543299252	2473.4995875567015	1023.4615745968116	133.19584517788738	56	5	46	26	27	10
174225000	-46882.40235361561	-45426.67392363544	-1455.7284299801665	-45426.67392363544	355.1799115020914	0.46328597875130806	1.0173633508967157	0.03842163597191259	0.35268493637525244	0.05821382777075609	0.01839962657179303	0.03960597794089143	1.4009206678181096E-4	1.3683158650973628	6.504403497423516E-5	3.413657500959166E-8	1.633434534376895	-1174.098921209239	80.18872090405455	268.43064137871863	979.8409879252312	2052.9974819257704	889.128468658698	61.54504685039059	58	4	48	16	35	9
174230000	-46905.188939416024	-45421.075273588045	-1484.1136658279784	-45421.075273588045	346.83514227848224	0.46328597875130806	1.0173633508967157	0.04071572612664876	0.3549786149838705	0.05821382777075609	0.021555085300892767	0.03712830926131472	1.359509850446034E-4	1.2883688573249878	6.671132218014842E-5	4.4435349440391146E-8	1.7734542979571337	-1171.9151897990994	67.50374970998023	352.4654694931991	757.8756328301912	2551.2961424693203	839.6787424929234	89.87562588157523	56	8	46	15	35	10
174235000	-46888.32884275997	-45399.45509133178	-1488.873751428192	-45399.45509133178	363.77679833596596	0.46328597875130806	1.0173633508967157	0.04100335372992215	0.3549786149838705	0.04697405173934894	0.020059795890517897	0.03775740005113974	1.3481274654305258E-4	1.3214849315251627	6.492916419219723E-5	3.0410060626396156E-8	1.5077223626812515	-1177.5141212180556	72.95945312537194	327.9581612436328	772.9808526494771	3138.8731773895397	1049.6712366214595	352.0521792055119	57	1	55	14	28	15
174240000	-46914.602596665274	-45409.97726522616	-1504.625331439113	-45409.97726522616	385.47871451348857	0.4521288894096843	1.0173633508967157	0.04100335372992215	0.3549786149838705	0.055842223668467146	0.025329535926103864	0.04091836627812502	1.400060197295042E-4	1.339524580872843	6.461839739944371E-5	6.734396462509298E-8	1.8960012174576002	-1179.7493787372264	72.88051143067038	252.7218930606951	792.1409207952656	2415.6851190716793	1008.3291349080284	158.6414007118423	57	9	48	18	26	12
174245000	-46890.56061458041	-45414.51372889417	-1476.0468856862394	-45414.51372889417	368.5387414187451	0.4521288894096843	0.9228952733017568	0.03794309061916156	0.3549786149838705	0.04776738963703647	0.024478899334209346	0.04091836627812502	1.3200103447403002E-4	1.3454124073989262	6.076344529913691E-5	3.069288634447497E-8	1.5257443169325733	-1174.2981977044053	55.297716018359004	186.38135098509113	1011.104213879943	2658.245720782219	571.1199379949451	100.13145314707084	56	8	47	23	28	8
174250000	-46903.22885453232	-45408.87422616983	-1494.3546283624894	-45408.87422616983	315.0509874751645	0.4598919685316035	0.9853135456715405	0.0378699792658346	0.3468922073504674	0.04776738963703647	0.021072508298553918	0.04091836627812502	1.3576187222362083E-4	1.3031652237134064	6.687387948535003E-5	5.5400666988514846E-8	1.8180545539704511	-1172.323342539628	76.19167419871019	352.35022819090364	1344.721446610297	1829.0824647202485	431.29392741273244	119.66145230694084	59	11	42	25	27	6
174255000	-46894.360099402504	-45419.20930502591	-1475.150794376593	-45419.20930502591	352.03045769960426	0.4838916171453027	1.0676154280083974	0.03677403924633769	0.345477381227635	0.051783256664898074	0.02551344923564339	0.04091836627812502	1.2419824416735534E-4	1.3351869946848196	5.8837256025603034E-5	3.368592444590679E-8	1.7533830997294444	-1182.5427530675618	71.0325397956161	451.22037919340755	1255.6972747177163	3241.1348741290467	516.8645278795302	30.517799298976634	60	9	35	27	36	3
174260000	-46866.96086176923	-45393.95882518525	-1473.0020365839832	-45393.95882518525	364.13094669375937	0.46428883079569855	0.9966940490455166	0.03677403924633769	0.345477381227635	0.051783256664898074	0.02551344923564339	0.039308016137599405	1.3101454524429423E-4	1.39541591390747	6.324234741342308E-5	3.46460721772912E-8	1.6779147755468236	-1171.0081332059503	67.765208127152	196.59148184458638	867.3397752082785	1648.8829646681882	411.3881069080329	38.28376470783802	61	6	24	48	27	4
174265000	-46883.46143595464	-45414.8835072049	-1468.5779287497392	-45414.8835072049	349.2434143629658	0.46428883079569855	0.9207852433961655	0.041531780257596504	0.345477381227635	0.05667189214507276	0.01756924090161046	0.047163388252830125	1.3844296257059697E-4	1.3407429048431414	6.812714873540148E-5	5.381576936606703E-8	1.8189298386079344	-1161.4364425740803	58.212976367468215	319.15941719952366	908.548661262436	1911.676569053316	693.9864843901073	432.0211350934913	61	2	34	34	27	12
174270000	-46911.12401635708	-45415.42429038637	-1495.6997259707034	-45415.42429038637	331.45153124697504	0.45470776618837305	0.976889849634515	0.0409573413243371	0.367892088553899	0.05300993429720842	0.02033792811169616	0.043239644166865876	1.406574084467585E-4	1.3375675991243015	7.165130398385611E-5	6.311550864611533E-8	1.8492480116730414	-1155.7568469751104	47.701185072237514	235.46595944290738	874.8206079248215	1818.903018014056	851.2642958953229	178.61450342710665	61	6	35	35	17	16
174275000	-46916.01402416115	-45420.39172605911	-1495.6222981020428	-45420.39172605911	295.63779546157957	0.4508637423083229	1.0983758775686145	0.03123590608418723	0.367892088553899	0.054378413916094354	0.02033792811169616	0.04046811566340267	1.4368803613561557E-4	1.4342143879761904	7.419075966154388E-5	6.706591470010147E-8	1.806642215830527	-1162.1957437799886	64.74384099094328	318.3666606643021	956.6954326200728	1223.8720707287148	418.84630969799116	185.4035557423339	56	14	2	83	6	9
174280000	-46863.07837758317	-45406.33692075006	-1456.741456833118	-45406.33692075006	281.9602004698449	0.4542113362499085	0.9097474060242619	0.03653480185430185	0.367892088553899	0.054378413916094354	0.021908332668374778	0.04046811566340267	1.3706518242719178E-4	1.3861828919529486	7.260883223747642E-5	4.361900512249631E-8	1.6911748260796822	-1141.534551661777	44.0581331440144	60.729308167239374	328.44129489568445	1144.4379101954241	333.6047193522477	118.48127328421577	58	4	5	85	10	8
174285000	-46880.04061780707	-45408.114860569854	-1471.9257572372148	-45408.114860569854	270.9470206230018	0.4595307629046701	0.931425217025164	0.03653480185430185	0.367892088553899	0.054378413916094354	0.021908332668374778	0.04046811566340267	1.4980135785086566E-4	1.3018931060796386	7.797426023172362E-5	6.420636806422321E-8	1.783238227140769	-1138.4600870183474	53.901235773791065	401.95687638848915	1145.1971265514908	1345.7481471890728	720.1394853522032	128.2430534253556	64	14	6	67	9	10
174290000	-46876.97176886864	-45413.81470007808	-1463.1570687905617	-45413.81470007808	255.94025519006226	0.4595307629046701	0.931425217025164	0.037147283358318586	0.367892088553899	0.059382659193252946	0.021908332668374778	0.04046811566340267	1.491919776877227E-4	1.2435592109087819	7.891157760113197E-5	8.290070238054648E-8	1.9869318138877448	-1129.6164697463985	55.653401869703444	330.07571626776837	265.65531609053664	1205.609459100465	328.88143553234227	77.16324587795684	63	5	5	85	1	11
174295000	-46925.381436178075	-45447.25986556541	-1478.12157061267	-45447.25986556541	267.81946514074855	0.4595307629046701	0.931425217025164	0.037147283358318586	0.367892088553899	0.06198379800143541	0.021908332668374778	0.040901918029810365	1.4220718962774736E-4	1.3014846240965001	7.332487079780251E-5	7.912778475434984E-8	1.9978877022481345	-1138.331404601748	49.383362957779845	144.70164743882833	306.8830787109601	1357.0399641880276	663.6815657784497	170.47724539690256	60	5	18	73	1	13
174300000	-46886.80812708803	-45415.57774424378	-1471.2303828442477	-45415.57774424378	297.4293804358748	0.47803648753390293	1.054303601580716	0.03737900084055413	0.367892088553899	0.06198379800143541	0.02381920457001333	0.040901918029810365	1.380930468668749E-4	1.33580104781224	7.134607243406197E-5	4.705760057084494E-8	1.6947695543697856	-1149.540797628398	58.1442017624153	284.6790683949593	605.5591884608793	1438.2351416525153	338.27607370731874	80.49138779131886	60	8	9	78	8	7
174305000	-46881.21385671741	-45406.0008865249	-1475.2129701925148	-45406.0008865249	274.7658633687423	0.48075853980367117	1.054303601580716	0.04032280775654086	0.34451888914610174	0.05397990544024024	0.02008781452483571	0.04076026853566267	1.3591424491930852E-4	1.2662807485225076	7.243039660922771E-5	4.095487150216763E-8	1.6009370318459282	-1156.4010575891666	61.51501336113557	68.98293832576472	307.10399581742473	1072.8403220030398	359.7627492553681	88.43687721092525	43	17	1	95	3	11
174310000	-46884.70297923942	-45403.72625517605	-1480.9767240633641	-45403.72625517605	268.8448786999032	0.4768539602512278	0.9745937523602274	0.03429786245268051	0.34451888914610174	0.05032905795883404	0.017407173871225062	0.04191273902811538	1.3231498097987626E-4	1.2724813565108488	7.478954688302186E-5	1.1440030066861638E-7	2.5069356194654953	-1162.699163676439	51.01428534264516	79.87417776307548	437.33918175413606	1049.9829250331632	445.66428393042395	29.06566584688681	42	14	6	93	11	4
174315000	-46922.76908642395	-45420.78729060848	-1501.9817958154642	-45420.78729060848	281.71540867514136	0.4635129914421539	0.9834168857695044	0.03429786245268051	0.34451888914610174	0.06021826639203906	0.017407173871225062	0.03955821048347788	1.4293353056451431E-4	1.2585326161668016	7.692943842476665E-5	2.581175201861552E-7	3.289478680263185	-1170.18485350872	67.2557151611767	387.05497839998463	744.8156589166454	1293.2733858617999	218.38396365523187	40.35926596070155	59	2	33	58	15	3
174320000	-46892.23372634384	-45410.83033348097	-1481.40339286287	-45410.83033348097	268.67069746581615	0.4901688127320379	1.0555268137460043	0.03312606518894187	0.354951641573502	0.06021826639203906	0.021961313020925834	0.03955821048347788	1.4376858315023574E-4	1.35011436269125	7.684001240394326E-5	1.3331741250408714E-7	2.5825206193102086	-1169.597861238131	70.89956642725951	391.0632884317753	1253.9957008976232	939.6472112349724	208.94056892171665	32.76841995096629	56	8	47	41	17	1
174325000	-46903.49894716743	-45406.15037811193	-1497.3485690554962	-45406.15037811193	275.5867042146708	0.49171512347498986	1.1105739019819858	0.039052563113473125	0.34568319654255275	0.06021826639203906	0.021961313020925834	0.03955821048347788	1.3401034629787208E-4	1.348132873700682	7.28069030654398E-5	5.8690560476711716E-8	1.84858829039409	-1167.9216363646344	78.34312870472334	454.0847941325172	1115.5970401310867	1409.0149225912953	492.926529486534	49.00876703212425	58	12	48	37	9	6
174330000	-46922.97710987597	-45415.69873843009	-1507.278371445879	-45415.69873843009	299.95336989436316	0.5063430115163361	1.2590667077698763	0.033423699745089526	0.34568319654255275	0.06021826639203906	0.021961313020925834	0.03955821048347788	1.3703073718433835E-4	1.2559284302631923	7.453893599424794E-5	5.2718346863841476E-8	1.7615400184081067	-1180.7884748662975	130.01830068343554	373.09710014510205	1051.06375052857	1240.1726742064614	484.7495155212304	33.02540152405347	56	15	33	37	24	5
174335000	-46908.75480642587	-45394.11770864642	-1514.6370977794531	-45394.11770864642	308.9024112570298	0.5063430115163361	1.1314326090395128	0.03825293819100401	0.3664946187954852	0.06021826639203906	0.021961313020925834	0.03955821048347788	1.329680381884698E-4	1.259836287596107	7.48813428276518E-5	4.135371777274568E-8	1.594472702519822	-1175.3222263937055	116.16128708507635	839.5488662380485	1162.15843921106	1298.3246903154256	283.2479731265052	49.77456981512496	58	18	53	20	15	6
174340000	-46906.127644437394	-45403.123322588464	-1503.0043218489304	-45403.123322588464	295.28558822110404	0.47553173836995716	1.0753149301366953	0.040420305546216326	0.3892854594890515	0.06021826639203906	0.021961313020925834	0.03955821048347788	1.280417145568718E-4	1.403786091391646	7.248990953151762E-5	3.308027575723283E-8	1.5415704937067145	-1177.5843702727307	80.08893742177789	494.2590927700947	1190.7984744747291	1218.906626441906	406.0729277784015	28.590734668186233	59	19	20	44	21	7
174345000	-46882.6256687063	-45403.10688074608	-1479.5187879602197	-45403.10688074608	306.8120162827375	0.47248369117111677	1.0753149301366953	0.040420305546216326	0.340558176507279	0.056265275863726774	0.021961313020925834	0.045582623186872596	1.3512801831946835E-4	1.255996309274638	7.38465211614056E-5	4.1508108240035596E-8	1.7312290453173271	-1169.6661791074348	73.0052421532478	339.80439468834646	832.3608218846433	1449.0356113501966	394.5431309256106	58.089413366901596	58	7	23	57	17	8
174350000	-46911.00104521455	-45404.23650416137	-1506.7645410531811	-45404.23650416137	259.02185378797077	0.47248369117111677	0.9271637247044937	0.034049352803043956	0.3393600024553254	0.04931478494893478	0.023682221810644968	0.03978417315751275	1.260351923018666E-4	1.3384321601797984	7.336703393106146E-5	4.064731051564993E-8	1.6961771967660717	-1179.6212776600134	101.22113627254303	271.53614183990123	780.6877278518833	1232.6332483144563	483.98550298073565	39.43546440377854	57	1	23	60	21	8
174355000	-46928.512265733196	-45421.23135875039	-1507.2809069828063	-45421.23135875039	278.43146553864887	0.47248369117111677	1.1294974148236425	0.041540148593804026	0.3393600024553254	0.06077608105814335	0.023534317947531268	0.03978417315751275	1.2608945719881184E-4	1.2161479559530441	7.236939729831279E-5	3.629494267716539E-8	1.653339009847906	-1185.1283244778383	66.87499471648746	403.5248316140057	709.7177908668608	1359.1224990038515	529.3500679975925	140.3077874266766	55	23	5	63	13	11
174360000	-46971.82074763601	-45433.40230949541	-1538.4184381406	-45433.40230949541	284.05152890450006	0.5207810970406613	1.2772929154428267	0.037513511567337586	0.3393600024553254	0.048051950464008945	0.0196882599852532	0.03978417315751275	1.240588094412685E-4	1.2178663121565068	7.146870041299978E-5	6.367096513203755E-8	1.910604293339321	-1180.6878594738348	68.58032177728275	176.88482121273628	455.44640274126596	1279.013886386406	360.9008476109264	109.01453939046147	53	3	26	61	20	7
174365000	-46980.459048863515	-45423.74683601437	-1556.7122128491474	-45423.74683601437	293.54006238925587	0.5178472379298349	1.2772929154428267	0.03525927982981082	0.3393600024553254	0.048051950464008945	0.0196882599852532	0.03978417315751275	1.2171849191281888E-4	1.2881567721026619	7.256885151780996E-5	5.4138657023334506E-8	1.7547836729453186	-1186.189910230764	106.86956047874885	552.0037971486211	899.5281646983624	1198.2959316467102	322.98138591710955	255.76649822953758	56	5	23	58	21	7
174370000	-46950.88450851569	-45436.15988639305	-1514.724622122648	-45436.15988639305	287.66578724400307	0.5180434563949908	1.4074677011862835	0.03525927982981082	0.3448378035008707	0.04679304503971051	0.022649090932268526	0.03978417315751275	1.2764821319055037E-4	1.3086785211212013	7.198560312999463E-5	3.990497556490401E-8	1.6582547421358318	-1176.5187059474342	79.55114719839565	254.20331076559853	1115.1603099900249	1375.1572330548809	1118.979667259734	53.377214913785124	59	1	21	62	20	7
174375000	-46933.26838421741	-45440.43703926392	-1492.8313449534883	-45440.43703926392	323.7483776983137	0.516226933317459	1.1850463261063844	0.03525927982981082	0.3492444390092825	0.06436961004256052	0.022649090932268526	0.04822668851056835	1.3333126709730753E-4	1.3541074348283977	7.505810484347826E-5	5.845082515501675E-8	1.9186427563680828	-1168.0230288353596	81.70313049963656	309.43791907100683	590.6060350235692	1576.843222838392	791.9204681997408	132.47536923183137	59	1	9	68	23	10
174380000	-46903.735746093174	-45413.29146898163	-1490.4442771115437	-45413.29146898163	276.1923256145769	0.516226933317459	1.2893412604172767	0.03460030915239013	0.3384884635426253	0.04864417101426832	0.019793733582854724	0.048052947450327184	1.320881432533283E-4	1.2427216776425785	7.424592993285165E-5	7.048813926764005E-8	2.201366122954411	-1170.6896181465822	79.7574197050035	250.77350324146286	702.6260992831695	1469.0440514674708	515.4732559683627	114.80534658188598	56	1	12	58	35	8
174385000	-46947.095617397455	-45427.36565480217	-1519.7299625952844	-45427.36565480217	274.1231608183296	0.516226933317459	1.2893412604172767	0.038593552845408975	0.361803888085843	0.05456136291062972	0.019793733582854724	0.0463099490648775	1.2502469067670517E-4	1.3248382049250205	7.311433933533806E-5	5.023676405161108E-8	1.7890577212867502	-1172.5784536595988	60.037108097542145	245.61813756287336	827.4975880670793	1504.379260658833	582.663295497904	30.477268351904005	52	4	14	62	31	7
174390000	-46940.209452740186	-45424.701991944115	-1515.507460796068	-45424.701991944115	258.52113848443946	0.5082728231430916	1.1771681614288219	0.038593552845408975	0.361803888085843	0.0495659560670924	0.02159291394144201	0.04776952494446779	1.2424694051380242E-4	1.3460537333051705	7.506320011359168E-5	4.259516218437176E-8	1.7181341845153306	-1184.2568673151163	63.161023248625774	121.73810888754099	382.50600167981844	1190.9393056452814	513.8866662255933	124.66346953203319	52	3	16	77	19	3
174395000	-46920.12998924808	-45409.611893269546	-1510.5180959785346	-45409.611893269546	236.71539778085094	0.5082728231430916	1.2446972096369522	0.038593552845408975	0.3643152932749931	0.0495659560670924	0.020290403709208066	0.04776952494446779	1.237618618800462E-4	1.2518241808490957	7.262356824492869E-5	3.377773828067414E-8	1.622665618839192	-1190.6512783374353	83.67045926174988	338.51651955905754	1017.1078655017517	1481.0252140987288	483.2452377779819	137.65860373166672	56	12	31	48	13	10
174400000	-46927.269658204386	-45405.005512916105	-1522.2641452882822	-45405.005512916105	235.27785491982965	0.5082728231430916	1.1582936909194483	0.038593552845408975	0.3643152932749931	0.0495659560670924	0.025080651430724153	0.03533205209753527	1.2127421441480208E-4	1.194469037125463	7.4239850021906E-5	7.762617058300325E-8	2.125752518388238	-1179.1196507613445	85.38889971793917	352.2285705684212	1008.9330631236977	809.5683910273951	313.0832268060647	49.71226496840491	55	3	53	46	6	7
174405000	-46934.774755608036	-45420.409952641996	-1514.3648029660374	-45420.409952641996	237.00304766233845	0.5082728231430916	1.1582936909194483	0.039053619211400305	0.3168064235474518	0.050549381148599054	0.014580804660805212	0.03533205209753527	1.2488964286351472E-4	1.1583204030437648	7.981871910668188E-5	4.061754774766812E-8	1.6938373529085602	-1168.8854895687502	72.94174228092231	379.66542082662653	964.8762675390071	1059.874516362585	310.135159221321	27.656274108977925	56	16	17	64	14	3
174410000	-46929.863973018444	-45408.075983567396	-1521.7879894510468	-45408.075983567396	228.2308408195777	0.47873171259260117	1.0449902673563336	0.039053619211400305	0.3168064235474518	0.050549381148599054	0.022277138301564015	0.035436256401015095	1.3506961790132923E-4	1.311817294619851	8.506022878712721E-5	1.302435004403968E-7	2.49280312991073	-1175.6822786496057	113.42998656469024	459.0276752756561	923.9342517728472	748.94226383567	305.8163124784593	40.682126452577045	53	24	47	32	10	4
174415000	-46933.139396611994	-45405.09856041666	-1528.0408361953291	-45405.09856041666	233.1071214139735	0.47873171259260117	1.0094613030377984	0.03389907718531746	0.3168064235474518	0.050583806501935356	0.022277138301564015	0.04367905635781715	1.286488695585928E-4	1.2916979857392443	8.403813457320022E-5	5.0405240923445296E-8	1.690910577456178	-1165.1932719447123	101.49250410276372	301.47546937390234	946.943595322166	247.47987171977385	252.97410099673516	21.82123527177527	54	24	77	5	5	5
174420000	-46920.901671866406	-45393.19540814954	-1527.7062637168628	-45393.19540814954	281.0111064812647	0.47873171259260117	0.9552987163894374	0.03722196720466657	0.3701649422419718	0.050583806501935356	0.022277138301564015	0.04336226228190708	1.2955316495960362E-4	1.3412653294010446	7.796258332592712E-5	5.393627102915595E-8	1.8138866692476845	-1176.9665587144646	114.30941395985003	355.00954270672725	1072.588511716574	1128.6173701626763	397.3080760090325	627.8222314762766	56	24	61	11	17	1
174425000	-46915.28443653194	-45398.84529498653	-1516.4391415454054	-45398.84529498653	302.7009200763466	0.47873171259260117	0.9525798142032849	0.03527331608715894	0.36469769089087695	0.054448138476472334	0.022277138301564015	0.05026931634713691	1.25162911029183E-4	1.3282748960060595	7.505713365850036E-5	3.3404226413990594E-8	1.513107562767895	-1170.6009218735546	87.34053066268659	342.680728640609	1110.006676083996	132.35264372812142	309.0558821098972	31.498398890424564	54	24	77	4	4	7
174430000	-46935.67774134354	-45393.663013881356	-1542.0147274621816	-45393.663013881356	300.2532141567269	0.47873171259260117	0.9525798142032849	0.03527331608715894	0.34072403962277203	0.054448138476472334	0.014424552952075452	0.03771575475494361	1.3162305845993173E-4	1.2919046895161599	7.387489717198906E-5	6.359610844545165E-8	1.8318129886154417	-1183.3106833917234	92.78441852546624	203.94731075583977	1111.1811416476114	1006.0203903595304	92.89256860995044	139.39989846942888	56	22	83	2	5	2
174435000	-46896.68310103558	-45383.25471630861	-1513.428384726972	-45383.25471630861	327.71982470107343	0.4581949736255356	0.9525798142032849	0.03527331608715894	0.33985834229020767	0.054448138476472334	0.023717638233547757	0.03771575475494361	1.3001742373630146E-4	1.267715926343864	7.719456184364446E-5	3.162916046385697E-8	1.4180436984649416	-1163.8311279047653	82.30456401399229	300.8529444673099	1082.1512122367976	604.1224148756019	399.9507229550459	120.025584073445	57	23	74	2	9	5
174440000	-46898.34762736989	-45398.726091306446	-1499.6215360634421	-45398.726091306446	300.6475622596597	0.4581949736255356	0.8779998072049496	0.038380369417235966	0.33985834229020767	0.054448138476472334	0.01832653550259526	0.0394083966260413	1.3190309797645898E-4	1.3623722793822104	7.350598277721392E-5	6.581108943833252E-8	2.008922887107148	-1169.3088401766558	88.19206913019696	336.8610239368615	1069.6585095092084	1242.4878099707178	418.63751606522527	235.02497849531284	58	22	62	8	6	14
174445000	-46892.20445522879	-45397.70475285933	-1494.49970236946	-45397.70475285933	310.7781676110873	0.44243120663589597	0.8779998072049496	0.03621380292731381	0.3618081497216481	0.054448138476472334	0.022137175123397485	0.0394083966260413	1.3326975852974952E-4	1.3803197640616254	7.117067193776342E-5	3.798662907691733E-8	1.6464832398259082	-1181.9869702508313	88.56483828665189	547.7941899202182	1320.716537823485	435.2756206029831	735.9222663924055	54.613479501887305	54	24	75	8	5	4
174450000	-46866.85053269122	-45388.64342917359	-1478.2071035176245	-45388.64342917359	262.16394205821086	0.44815181075517485	0.9460483025258813	0.035350784702023665	0.35276333509108604	0.05950652697054181	0.022137175123397485	0.0394083966260413	1.3905524875731213E-4	1.335694112967136	7.508396095828454E-5	2.7061887458329198E-8	1.4600537885332834	-1185.1840215254556	114.28860138202187	189.5408563387721	957.2733946106999	574.1942172243431	337.776376487824	309.8475302662387	59	1	90	2	16	2
174455000	-46890.11315331491	-45396.96024262721	-1493.1529106876983	-45396.96024262721	257.2519612607783	0.44815181075517485	0.9117625493875422	0.035350784702023665	0.35276333509108604	0.04628154841725177	0.022137175123397485	0.04077443690250313	1.3568769801493728E-4	1.2917341612000386	7.3846296020169E-5	3.1627500838952964E-8	1.5525993701882197	-1193.163375713324	100.74452088097456	428.0781528392332	1329.6876322822413	152.4283192535973	229.67705882013465	37.784217727913614	52	23	74	2	16	3
174460000	-46883.3543848713	-45397.16584948631	-1486.1885353849902	-45397.16584948631	329.1809722152317	0.44911458194076653	0.7983692025126147	0.0386675249904292	0.35276333509108604	0.04628154841725177	0.022137175123397485	0.040280405569907814	1.2838536832836318E-4	1.3762305109307054	6.833682032751042E-5	2.4911797156828775E-8	1.4986852323214095	-1195.238102383107	87.82360907986143	218.63471350140082	1416.757143633293	272.68237437034196	265.16285431823354	147.12861502975366	49	15	83	8	9	6
174465000	-46916.707536395465	-45405.27921536822	-1511.4283210272458	-45405.27921536822	246.5969876687358	0.44911458194076653	0.7983692025126147	0.0386675249904292	0.35276333509108604	0.04628154841725177	0.01790218854827985	0.040280405569907814	1.270705235388896E-4	1.4245360180496218	6.997117695832082E-5	2.6937029017881108E-8	1.4523484710669186	-1199.1531871185916	97.81675802486205	445.66115066427443	1804.2802312511105	1419.6762300126118	278.5070956926186	53.515434435427565	52	23	58	14	18	5
174470000	-46897.784696139366	-45407.53705351482	-1490.247642624547	-45407.53705351482	252.5221825583259	0.44911458194076653	0.7982282598064644	0.0386675249904292	0.328561185232211	0.05042013519452854	0.022259399056575112	0.04286604461155717	1.3217702691310286E-4	1.3732055356738866	6.926092946203124E-5	3.253914406447259E-8	1.5933298095251205	-1189.2462459088174	101.28611151067516	509.4301258332628	2382.546568167084	1065.0701571002382	401.20280994995267	23.868387898521604	55	23	46	22	17	7
174475000	-46863.22200725047	-45397.77984994578	-1465.4421573046966	-45397.77984994578	297.51575101267645	0.46924744304448435	0.9410571637373165	0.0386675249904292	0.328561185232211	0.05042013519452854	0.02021694146601918	0.04286604461155717	1.3093794282090785E-4	1.331005465978436	6.775029635849563E-5	2.783182283296137E-8	1.6115389096701913	-1185.7681431594979	78.27147306272083	360.06046963181154	1551.2304212718773	1813.3857668055546	746.1184512574578	69.13317199829217	55	23	50	5	29	8
174480000	-46883.96007925004	-45386.15910863761	-1497.800970612436	-45386.15910863761	296.7631226457425	0.4817778173890197	1.0587761142813423	0.03139981591869116	0.328561185232211	0.05042013519452854	0.019088130764744953	0.04286604461155717	1.233156802758178E-4	1.2814336590302058	6.39813062586057E-5	5.819093584553318E-8	2.0709320762043246	-1191.591129658735	85.15268297183742	433.6940677940656	1526.826666776771	1427.6910080024231	429.4023958434459	92.25581335930023	56	21	30	35	21	7
174485000	-46868.61791054287	-45390.667571137135	-1477.9503394057303	-45390.667571137135	314.69018797338276	0.4817778173890197	1.090359968777379	0.03139981591869116	0.36181573028325686	0.05042013519452854	0.019798946795815748	0.04286604461155717	1.3155282457251625E-4	1.343703302927996	6.457869423574528E-5	4.215864870408649E-8	1.8608995859590094	-1186.3505882223594	64.21142534773342	461.604708207625	1687.1708604079558	1762.4645799614243	614.2268245828315	61.62127771993425	56	26	27	33	18	10
174490000	-46857.564255970574	-45389.24342573361	-1468.3208302369571	-45389.24342573361	290.8318821774865	0.4689970302617849	1.090359968777379	0.03139981591869116	0.3664115374002917	0.05673901140613828	0.021400819529308043	0.04286604461155717	1.40054609779546E-4	1.3731626836888022	6.985845138045922E-5	2.870401217294801E-8	1.582401083038689	-1197.6702597771884	90.52075910378795	606.5710496703375	904.8546593819691	1573.2790012034152	648.0445193925231	151.5793378719758	57	18	3	59	22	11
174495000	-46887.389825781574	-45394.037740133615	-1493.3520856479568	-45394.037740133615	319.6565500239652	0.49881918691585286	1.090359968777379	0.03139981591869116	0.334155968644194	0.05326795548832985	0.021400819529308043	0.04286604461155717	1.2544972336161887E-4	1.3169729139126052	6.311441350666315E-5	1.6990869777503064E-8	1.3311222774229026	-1205.5314946600465	90.95478967947206	197.32486057039654	697.9853811554144	1625.0857395610958	861.9202599601151	64.89422884389604	54	2	24	65	19	6
174500000	-46921.99209709242	-45399.10233630126	-1522.8897607911672	-45399.10233630126	318.89734289934836	0.49881918691585286	1.090359968777379	0.043723733784932904	0.342882204819346	0.05326795548832985	0.021400819529308043	0.043553606797812124	1.2259866880805984E-4	1.3426818689015056	6.215646554557321E-5	2.6049786387779733E-8	1.4703380370051293	-1195.6792549582221	68.7330431592094	358.57044565854466	467.0352879020866	1608.1960253911122	1096.0615677249648	45.225821368511404	57	9	10	56	30	8
174505000	-46911.24234307173	-45409.93720410994	-1501.3051389617938	-45409.93720410994	313.7294966492395	0.49881918691585286	1.1593043617539278	0.043723733784932904	0.3416206666383803	0.053496273297080434	0.021400819529308043	0.043553606797812124	1.1773849296994789E-4	1.3196792079935205	6.189161648770653E-5	5.1330987867890416E-8	2.152444843473994	-1200.2148101881187	98.18892675741466	480.51295371573565	710.4408867755758	2193.1299759291464	542.3074202502786	156.6254979189745	60	1	21	51	29	8
174510000	-46891.00340048465	-45381.56093376046	-1509.4424667241897	-45381.56093376046	312.41490535628094	0.49881918691585286	1.1593043617539278	0.033794414582314636	0.37401765714398294	0.052186713574308013	0.021400819529308043	0.038374614764542916	1.1849220345928081E-4	1.3738965894029174	6.083246925392644E-5	5.3255466741973564E-8	2.1288225694030203	-1205.8813540181966	107.75588322449825	148.25937265678922	580.686994737954	1907.6629742928785	1033.2820305840078	176.0082528012479	44	12	26	46	29	13
174515000	-46909.46447177522	-45396.939262186774	-1512.5252095884473	-45396.939262186774	322.7264975178618	0.49881918691585286	1.059860372203118	0.039184399754317395	0.3694852286716564	0.052186713574308013	0.022804927316482947	0.041506696318620834	1.2292266567945728E-4	1.3199471871534578	6.531717124190871E-5	3.2711449518759315E-8	1.6676470496099711	-1203.7515215499238	89.34753627442232	98.52545252400462	396.3111578665645	1949.8215091497507	410.6326669627151	151.32837419045308	38	17	23	62	25	5
174520000	-46896.72489582027	-45390.934928134615	-1505.7899676856523	-45390.934928134615	362.78192016388124	0.49690420991602163	1.0901807229720077	0.039184399754317395	0.3566945145098214	0.060619722748349814	0.017741414577964392	0.041506696318620834	1.1869093471198163E-4	1.2923707647245828	6.372904247162039E-5	2.8580254135893486E-8	1.6205790093537995	-1197.9595187010902	95.01643279426901	101.44303954189677	428.56964856700756	1507.615461959062	572.7187268641665	152.33488308121636	23	34	19	58	29	7
174525000	-46901.1877005522	-45395.92123565823	-1505.2664648939701	-45395.92123565823	392.4887567352337	0.4956364117125556	1.0901807229720077	0.03627444940831511	0.349311699324395	0.059005700667923905	0.021366791417663553	0.041506696318620834	1.2501879662146792E-4	1.3358323530420109	6.413525197828394E-5	5.0368445765808196E-8	1.92097882643799	-1197.1406061896082	96.57262398122579	102.24547286153602	372.4028088074821	1706.7089852833576	382.26764868395753	107.96107236122758	38	19	18	58	29	8
174530000	-46921.178646374756	-45392.6774892244	-1528.5011571503558	-45392.6774892244	385.4019990127172	0.494840853844049	1.0857039173991179	0.033531022842543355	0.3751902126996155	0.059005700667923905	0.02226186771768883	0.04017294777848114	1.2011666833994105E-4	1.3290904658087406	6.256317855303842E-5	6.291693086982404E-7	4.9444161649168885	-1200.556561455202	84.15474909248356	129.82561153799168	406.35302595065434	1796.0369064056251	326.8532079999654	112.10802983626256	43	12	21	69	18	7
174535000	-46904.764554061236	-45395.02945242336	-1509.7351016378773	-45395.02945242336	435.89115767999766	0.494840853844049	1.1186853617605843	0.033531022842543355	0.32268319525270955	0.0598560831397703	0.02293643996432962	0.04017294777848114	1.18278824964391E-4	1.2519112762202842	6.585051012692444E-5	5.994469948768673E-8	2.1377565378106116	-1188.2029476454793	67.10037815567931	95.31451509160928	494.1182226975675	1555.229795707135	465.307301019278	160.92554821754047	47	11	18	69	19	6
174540000	-46883.75901143731	-45388.36062622702	-1495.3983852102936	-45388.36062622702	390.233859066375	0.494840853844049	1.1186853617605843	0.0331691159538483	0.32268319525270955	0.0598560831397703	0.020099655608205265	0.04017294777848114	1.2188251879804445E-4	1.2734731136681596	6.66308892813129E-5	3.7540677822453776E-8	1.8328391272542959	-1182.912499487714	95.671660125534	426.8407718386831	276.92247247358796	1612.1348239157703	355.34051492513396	112.18025081716351	60	9	7	62	28	4
174545000	-46917.81288971233	-45405.5657856918	-1512.2471040205357	-45405.5657856918	403.438019499548	0.494840853844049	1.0438313599337734	0.03870089165599687	0.3749862256045529	0.05862716910631329	0.025856454600377932	0.040128627225043845	1.1086641217953805E-4	1.2464227450878833	6.431899442502918E-5	2.224054593421457E-8	1.5598703657843844	-1195.226957856487	98.27796898991174	216.9764351552865	460.8145056725654	1804.6550387645188	689.9600848736513	291.26445830784104	56	1	27	54	12	20
174550000	-46914.351135754005	-45396.52584602908	-1517.8252897249286	-45396.52584602908	460.7390662479134	0.472604831797542	1.0144353259250747	0.03837348733754982	0.3749862256045529	0.06689800253290767	0.024954756411145727	0.037084336312938615	1.1366593132212942E-4	1.1981121867067395	6.169320537054939E-5	1.9422867316875345E-8	1.361869915542761	-1188.2502924221885	60.31279700381661	76.51591630481187	383.00654412196104	1929.2566339999348	566.745724546244	188.30813697235814	48	6	25	58	20	13
174555000	-46939.0876268068	-45404.05956887951	-1535.0280579272955	-45404.05956887951	460.97086348739174	0.472604831797542	1.0144353259250747	0.03837348733754982	0.3505532448185932	0.06689800253290767	0.024954756411145727	0.04240422741415986	1.111995563006822E-4	1.2124050528105954	6.399379737461882E-5	4.0810336840544973E-8	1.79194055808128	-1195.6687460629503	110.80851881977551	408.822618908812	838.8907060291538	1743.8302341192061	519.200803846748	242.3563109025007	54	11	25	51	23	6
174560000	-46951.70000960205	-45415.52097586974	-1536.1790337323132	-45415.52097586974	404.3078800457079	0.472604831797542	1.0731786890678614	0.03837348733754982	0.3747591386166314	0.06040809651925442	0.023880340758298625	0.04275682922397952	1.0760577238437354E-4	1.194951670885907	6.512663062497428E-5	4.481900953076135E-8	2.016728744270636	-1191.9105326160839	67.15410576717824	517.6235045104363	702.1574258785827	1367.5229578946123	466.87664577187564	114.67491457807228	57	1	23	61	20	8
174565000	-46978.07994287181	-45406.48150090174	-1571.5984419700667	-45406.48150090174	412.22686327674984	0.472604831797542	1.0731786890678614	0.0405878866408048	0.3741489543977916	0.056262441468359424	0.025145272364889677	0.04275682922397952	1.1141098651680726E-4	1.2158925931137752	6.806486526868804E-5	3.980582963684759E-8	1.6458392868754295	-1189.2848770674054	56.79514355623672	161.6688521008409	657.8871088199317	1670.4246612280876	528.70545834854	306.5377304174339	55	5	19	60	15	16
174570000	-46975.010816182774	-45411.55719223011	-1563.4536239526662	-45411.55719223011	320.4818606816448	0.472604831797542	0.9669460040117841	0.04462563559651297	0.3741489543977916	0.056262441468359424	0.025145272364889677	0.04275682922397952	1.0688718545351838E-4	1.2521563658984878	6.716174889057645E-5	3.035378720063915E-8	1.5753260790024275	-1194.4721853759613	68.76840554191728	396.80673674692184	359.27733048605836	1460.7839555650173	1408.3381023656502	261.6817789671028	56	3	14	78	1	18
174575000	-46949.82453806378	-45412.95021171427	-1536.8743263495148	-45412.95021171427	378.72737385603926	0.472604831797542	0.9460445936596623	0.04462563559651297	0.3598363633261612	0.056262441468359424	0.02340646330935748	0.04275682922397952	1.066708800844431E-4	1.1685042743370093	6.798011959420837E-5	2.297415427382644E-8	1.428323024503351	-1179.6054563523796	68.88503610044435	223.99140105073957	482.7736113435058	1494.662350607821	455.7210493870364	198.50544928751992	55	3	20	69	5	18
174580000	-46927.4724702467	-45396.419471216424	-1531.0529990302734	-45396.419471216424	351.20790698146277	0.4489155903889861	0.9460445936596623	0.03904368390216172	0.3598363633261612	0.05874451098626879	0.02248920698715659	0.037499527259172584	1.1231319888507897E-4	1.1902045111033501	6.977244339856108E-5	2.3096071840220996E-8	1.391878815636716	-1179.574706702175	75.72969529804988	460.83887903329503	899.553472829722	1622.2388881947816	1030.7091393781288	189.28156729894397	59	4	3	78	6	20
174585000	-46920.814980454685	-45383.097481056924	-1537.7174993977626	-45383.097481056924	350.7495515090034	0.4489155903889861	0.8765904055223963	0.03904368390216172	0.33734484341834375	0.05314677403521394	0.022519146446780252	0.03925639924846732	1.0993900257808475E-4	1.1811190960352507	6.879783798740207E-5	2.649910572974959E-8	1.5061051595370911	-1194.6872642345295	90.51858885331532	71.12844514132135	465.9576778112377	2061.676551185264	687.1913859878962	316.494646503854	41	17	20	60	9	23
174590000	-46964.707800206124	-45407.83526268118	-1556.8725375249383	-45407.83526268118	329.12596135720264	0.43039130764800504	0.868430155053839	0.041351429870134036	0.33734484341834375	0.05314677403521394	0.0229767323145578	0.03925639924846732	1.059231849558451E-4	1.1579060451261314	6.642661345075877E-5	3.7517733163707854E-8	1.6789348216148123	-1181.9423457018727	59.834709744071844	102.99326330921996	359.7954648318498	1730.312437254401	1212.0861833629892	528.2827819368767	25	33	19	53	19	21
174595000	-46967.309029241624	-45412.67725283703	-1554.631776404596	-45412.67725283703	321.0981768753646	0.43039130764800504	0.7539100633573759	0.041351429870134036	0.34647639786749757	0.05314677403521394	0.025725465468717058	0.03925639924846732	1.1269850766648494E-4	1.2700257653940346	6.62164218403393E-5	3.5275246267742604E-8	1.5709594459856668	-1180.6243836480753	49.72434358908372	66.50084473754652	438.61596458269145	1724.1687494352739	721.7578719327518	107.02333361810274	4	54	14	63	26	9
174600000	-46962.156921056	-45412.65219861586	-1549.5047224401367	-45412.65219861586	347.18186501077724	0.44688474251203986	0.9037374602252366	0.040317075535665194	0.34647639786749757	0.06313123538747202	0.0225951079232823	0.042997773186883435	1.1570052282867688E-4	1.2555725514851748	6.729455613541403E-5	3.7376104711446825E-8	1.595700304218176	-1171.0123173864256	171.7467395600144	51.00784168060699	337.627060361043	1498.1871343833636	368.92015667742504	105.58128446745292	5	55	14	76	10	10
174605000	-46945.26075865852	-45417.98584143186	-1527.2749172266629	-45417.98584143186	266.71790120806355	0.44688474251203986	0.8736919043864716	0.040317075535665194	0.34647639786749757	0.05475906575855697	0.020418561418168838	0.042997773186883435	1.106075611530398E-4	1.2487887795193173	6.54699621633784E-5	2.9143647215629375E-8	1.598028864906883	-1169.1627411562663	178.7245927578237	54.31119007993515	573.1077073502489	1937.0508156193862	525.7652469974965	169.71221205713306	6	54	15	66	19	10
174610000	-46925.90739208097	-45402.452975650755	-1523.4544164302101	-45402.452975650755	289.7168163759885	0.45801640124047144	0.8725628077419789	0.040183853184057115	0.34647639786749757	0.05475906575855697	0.018693925006880812	0.03880919468316874	1.1437240198115203E-4	1.2325091492726155	6.562073027442216E-5	3.7361453912899846E-8	1.6683724786640914	-1169.415561325176	179.62960293914992	62.50226415487856	246.88653567547172	1340.1945668066014	389.5680887547812	63.869075283670526	7	53	9	77	14	10
174615000	-46947.06355051086	-45397.10710450399	-1549.956446006865	-45397.10710450399	303.17157150672676	0.43814669578119053	0.802611440940027	0.040183853184057115	0.34647639786749757	0.0504174585930042	0.018693925006880812	0.03880919468316874	1.0826393514968252E-4	1.2286106726909949	6.209062261616889E-5	4.21002658228886E-8	1.7720180143905673	-1175.2663493226485	79.45306262883616	54.45251691841287	677.4920906853608	1761.1384407406415	405.94739602133683	114.3429892790202	6	55	12	76	10	11
174620000	-46925.039374778724	-45380.84426892639	-1544.1951058523364	-45380.84426892639	348.75272745876634	0.48227947793278775	1.103267517149512	0.03983963329076391	0.34647639786749757	0.05914835205239142	0.019897647983283792	0.043180587536405794	1.0937084897347444E-4	1.3761350762160454	6.143384390195845E-5	3.9954753609344524E-8	1.7290801130897122	-1182.229787014462	38.26991654815394	86.13124705392293	671.2494839393166	1663.0619901601176	530.1984083479372	88.71791202787351	3	59	15	70	15	8
174625000	-46918.21517838226	-45397.81935145842	-1520.3958269238465	-45397.81935145842	348.00841954017795	0.46382216632902756	0.9371102424253906	0.03983963329076391	0.34647639786749757	0.05914835205239142	0.019897647983283792	0.043180587536405794	1.1284322417546574E-4	1.3038243057973826	6.0238034423967876E-5	2.0471397364329162E-8	1.4347164863570383	-1197.39258757761	73.71382323447023	94.01410423141455	397.9167100657321	1740.0923198331652	477.03913631305755	303.8101391705351	20	41	4	82	6	17
174630000	-46914.36550848967	-45404.29675940705	-1510.068749082616	-45404.29675940705	326.03917895759207	0.4566104319901061	0.9371102424253906	0.03983963329076391	0.34647639786749757	0.05914835205239142	0.019897647983283792	0.043180587536405794	1.1863906288354745E-4	1.2469761196778915	6.445619215398013E-5	2.9435252715241072E-8	1.6211556720214555	-1197.3040936057841	93.16525119770866	101.26784181040262	430.7198857219664	1422.7434888839723	372.60582375357046	179.15959705074633	8	50	15	75	14	8
174635000	-46948.66219842481	-45409.83101665404	-1538.8311817707756	-45409.83101665404	348.075924191931	0.4566104319901061	0.8918259161293846	0.040039030695595154	0.34647639786749757	0.05914835205239142	0.02594258724338392	0.041526392829199295	1.134592770345749E-4	1.2673258783672263	6.08200574847952E-5	3.6083450857112935E-8	1.626529130365869	-1183.6310442802098	28.153459043443057	69.37523032979419	421.69366776686263	1403.4803322132875	613.2153084811486	259.9356602200132	1	59	12	79	13	6
174640000	-46909.31502525727	-45397.71358134915	-1511.6014439081225	-45397.71358134915	334.43145385321327	0.47739194290101544	0.9841631510638698	0.040130330893216104	0.34647639786749757	0.05661014455386758	0.02405786201400921	0.039703250461886955	1.1454682419047144E-4	1.3447894306643826	6.091171965895603E-5	2.3136315299491402E-8	1.4783608719439347	-1191.547464666519	72.47382257809109	79.39053672521838	337.775325831481	1298.293430691162	349.7963255211234	77.80693683679738	4	55	6	90	12	3
174645000	-46886.84669658901	-45410.48388059425	-1476.3628159947657	-45410.48388059425	362.4707042929134	0.44406634769533293	0.9841631510638698	0.038756487786475065	0.34647639786749757	0.05661014455386758	0.02405786201400921	0.039703250461886955	1.219011354448409E-4	1.3041630750357105	6.268802462385343E-5	2.2247714583713204E-8	1.5345530782879886	-1196.7481496386627	39.67521455234007	79.36738786466536	546.3203165211106	1496.1896338188662	1022.559397664986	249.28641574352224	7	54	1	86	4	18
174650000	-46883.41901299154	-45403.20922682107	-1480.2097861704653	-45403.20922682107	301.5003892931906	0.44406634769533293	0.9677462971961551	0.038756487786475065	0.348520597021712	0.05661014455386758	0.019390479713821445	0.039703250461886955	1.2010457668143039E-4	1.2555771012538925	6.264891692552944E-5	3.682739111561913E-8	1.9149704399159022	-1203.4297488507693	37.96912367139729	72.06623369830805	243.36420045199355	1603.2655687425222	346.5681308671568	56.83054849495098	6	50	5	88	20	1
174655000	-46907.67538965985	-45403.220944881476	-1504.4544447783758	-45403.220944881476	317.311228649615	0.44406634769533293	0.9677462971961551	0.038756487786475065	0.348520597021712	0.05021605210566711	0.019390479713821445	0.039703250461886955	1.1513045741592677E-4	1.2980780075952758	6.198900305742708E-5	2.9986791005725836E-8	1.747553196346835	-1209.2327968565771	83.57711927101377	75.58671923199633	227.0032064558884	1191.6928108727413	533.7170573405517	160.34353530615792	7	48	3	91	14	7
174660000	-46972.17001565756	-45424.530814182246	-1547.6392014753133	-45424.530814182246	323.8768508980229	0.44406634769533293	0.9552234409815902	0.038756487786475065	0.3470935416418021	0.05352811776824806	0.021912216992858703	0.047158041876410116	1.1987763291443175E-4	1.3256435642281943	6.570113884331098E-5	4.8541674923475494E-8	1.757516439565065	-1193.304331595347	30.55927517011243	53.475477168217644	553.5708025368028	1680.3304588301082	586.031491945586	102.5680651938939	7	53	6	80	16	8
174665000	-46919.45633470229	-45398.281506611784	-1521.1748280905097	-45398.281506611784	344.05365938872114	0.44406634769533293	0.9552234409815902	0.04019852600934313	0.3470935416418021	0.05872895442997775	0.021912216992858703	0.040992651206734516	1.1648722551193833E-4	1.3207546432704609	5.954105015689972E-5	4.967621399593737E-8	1.9474670389159303	-1199.2418466265585	59.74001324118746	92.54161984886045	302.5980421522117	1483.50309407335	388.6628574052583	215.0431248238024	53	4	5	85	18	5
174670000	-46975.25888085167	-45439.54991737562	-1535.708963476046	-45439.54991737562	338.39489317633445	0.4410316396864046	0.7474033609649205	0.04019852600934313	0.3470935416418021	0.048240795728620264	0.021912216992858703	0.040992651206734516	1.0973048208408916E-4	1.4017313703092686	5.900052849443736E-5	4.313188550058465E-8	1.871140844719892	-1198.7118230980543	78.54751342309599	166.07142121908362	599.8676534692519	1557.5357937610804	427.92443956781324	195.62787753676076	57	5	12	73	15	8
174675000	-46935.08445732663	-45408.25750162568	-1526.826955700947	-45408.25750162568	345.39619487788156	0.43122962610795734	0.8046711531939394	0.04019852600934313	0.3470935416418021	0.057015049887693584	0.021912216992858703	0.040992651206734516	1.2321127697139262E-4	1.3877928808424984	6.353644558229294E-5	6.420532571199987E-8	1.9383450879409492	-1178.90893528356	72.01569543964096	175.08480526895787	431.2962947352437	1490.6757217579818	570.9964549683076	84.00704261964835	57	2	21	65	22	3
174680000	-46915.13658990534	-45388.629810506725	-1526.5067793986166	-45388.629810506725	365.8431122247634	0.42195029642430554	0.8046711531939394	0.04019852600934313	0.3580553971350459	0.057015049887693584	0.021912216992858703	0.040992651206734516	1.1658762690259582E-4	1.30752147441637	5.953851407739914E-5	4.236822653108373E-8	1.7926028392918476	-1186.0536723686903	69.3244682655266	245.5059390373837	808.8611621687616	1629.9693217548709	447.2746743378882	233.7498114101825	60	5	9	77	11	8
174685000	-46913.18257651424	-45391.15687870316	-1522.0256978110867	-45391.15687870316	358.65627982453526	0.42195029642430554	0.8046711531939394	0.03968483195652183	0.3580553971350459	0.057015049887693584	0.021912216992858703	0.04564053169062024	1.1471507196693125E-4	1.3060589196108239	5.982828787432212E-5	3.696617585648829E-8	1.7421208659417968	-1181.0702630933195	78.11177551129758	394.0814163184732	951.0890307569871	1624.4600561734765	804.0050163237966	243.09999475259167	58	9	25	55	17	6
174690000	-46897.25756950778	-45394.972193829904	-1502.2853756778784	-45394.972193829904	426.1710223584863	0.42195029642430554	0.8046711531939394	0.03968483195652183	0.34963144378352784	0.057015049887693584	0.023325283379651757	0.04564053169062024	1.1265991105003246E-4	1.2922743609821108	5.7351264929852043E-5	5.024250707262378E-8	2.0808127401167145	-1181.4262368288323	59.724570743722886	155.78764747276452	936.1542958560193	1809.8159769124748	622.6918240206207	283.10221569614	61	2	28	61	8	10
174695000	-46909.09452767195	-45393.969009310415	-1515.1255183615356	-45393.969009310415	397.50974732412925	0.42195029642430554	0.7961902494906821	0.03968483195652183	0.3741904491331557	0.054035011421668507	0.023325283379651757	0.04564053169062024	1.1991949219881406E-4	1.3280540065725517	5.6766912016586836E-5	5.0315783243149674E-8	1.9040256126924877	-1184.8393140964838	52.87431250136768	430.2946694174634	684.7701913398593	1667.3282988117046	541.8329361782254	264.20539854286517	61	12	6	69	12	10
174700000	-46928.02072261976	-45401.742143363	-1526.2785792567604	-45401.742143363	462.95058843221295	0.4301466661002002	0.9081454468080374	0.03765226618427224	0.36829378156863424	0.06191417354890487	0.023325283379651757	0.041131788257696915	1.2125967584148622E-4	1.3881964166742096	5.5354352272433235E-5	3.332009014635083E-8	1.6208112416819347	-1192.6195444054822	76.15384254130545	357.4352940025995	1895.6864272574644	1895.1772492651437	528.8708573379424	155.80271708614188	61	16	23	49	13	8
174705000	-46915.97757150564	-45412.83870950254	-1503.1388620030966	-45412.83870950254	462.6210513793435	0.4301759742639023	0.8380884317821131	0.03765226618427224	0.35664497924372107	0.05270128450792342	0.023325283379651757	0.041131788257696915	1.2784137992666647E-4	1.4393192240374117	5.532333173803059E-5	3.1834359051304644E-8	1.5904645090208727	-1189.7183101762907	73.55046158729748	522.1378806053687	2695.7914406414816	1885.4143804249563	1164.4156926722326	192.79255087322508	61	15	7	54	23	10
174710000	-46921.58488850154	-45411.85673981155	-1509.728148689989	-45411.85673981155	465.9622133518224	0.4301759742639023	0.8380884317821131	0.03765226618427224	0.35664497924372107	0.05264422372439865	0.023817164552842884	0.039735171804505316	1.1269389175135035E-4	1.3612975298524495	5.286265506645632E-5	1.8994962692423742E-8	1.4325806010301527	-1190.4465055101855	64.19516732421843	446.178531662471	1559.726451993921	1800.6660860205	920.0306567676288	165.09295201162098	61	17	34	34	16	8
174715000	-46938.237016249244	-45414.311332444624	-1523.925683804623	-45414.311332444624	423.22131647811324	0.4301759742639023	0.8849383092713698	0.03765226618427224	0.3569989429154617	0.05264422372439865	0.02167391792449179	0.039735171804505316	1.205433045063342E-4	1.2730178164948476	5.61073161625364E-5	2.6918252183089756E-8	1.4866027429458193	-1188.6262588956968	76.42493540135581	425.6968463629256	1648.370575012912	1945.0563597653593	921.4249902690622	90.3722537648385	61	12	37	17	35	8
174720000	-46918.93596057736	-45395.84149718526	-1523.0944633920983	-45395.84149718526	410.9745836007989	0.4318983864415559	0.7891706223383474	0.03757831214636832	0.33725113457633876	0.04682866653900718	0.02124673922575614	0.042468571719377644	1.221040025202992E-4	1.4211009451959573	5.3912449057511934E-5	4.3576444305267056E-8	1.773787429810882	-1198.4186991616602	71.47877895197192	661.5270454276839	2271.7096433035636	1340.8306116640013	1282.3398546077626	211.0690596606111	61	9	54	8	28	10
174725000	-46942.65275127483	-45401.38176337924	-1541.2709878955866	-45401.38176337924	388.09414492249385	0.4345145949102319	0.7891706223383474	0.03930622594329418	0.33725113457633876	0.05120300006857199	0.021070350202372613	0.043987900113461154	1.1978662427402823E-4	1.3536594187854079	5.401216596405136E-5	6.258555465236283E-8	1.9796078531329462	-1199.4375173206604	78.81086762304612	350.3789125793796	1927.5070184385104	1656.5780187734404	1005.8025155342493	229.48676537730447	61	13	52	21	13	10
174730000	-46927.37926114878	-45417.71262197013	-1509.6666391786518	-45417.71262197013	422.57351425225005	0.4345145949102319	0.8487482011652945	0.032949562903094	0.33725113457633876	0.05371195955873456	0.022248288979393963	0.043128823582481046	1.2458081876999574E-4	1.3249139070078284	5.5026795859220944E-5	3.2663517875640667E-8	1.657618537502252	-1203.2807832539995	68.06314375594563	609.9094684100309	1394.484471227449	952.6496357571174	1434.0125734214228	48.720878191202274	61	9	73	1	21	5
174735000	-46928.35008263233	-45407.2595333652	-1521.0905492671263	-45407.2595333652	455.1074071612677	0.4345145949102319	0.8700451213945118	0.03306808439514866	0.3379047281797814	0.05371195955873456	0.022248288979393963	0.0363959018052644	1.2000440130106426E-4	1.3105625899064715	5.3505965445147476E-5	3.598569623331498E-8	1.7425173101172424	-1203.9191124231072	73.14777140368467	650.7704714990559	1859.640657708943	2774.6031663703748	1450.7676026221882	204.49366237171557	61	14	62	4	17	12
174740000	-46913.428708486725	-45421.41804154482	-1492.0106669419044	-45421.41804154482	446.1951252590428	0.4556870292612748	0.8700451213945118	0.038737442892784676	0.346227852403387	0.053435749266815824	0.022248288979393963	0.04658826858560852	1.1944243220226654E-4	1.3430295182784264	5.351915807507021E-5	3.3801540950692687E-8	1.8534084466554583	-1216.113054766556	78.88374019217359	634.2740513669735	1904.0520405537898	1175.6585086724174	194.2575672304155	33.78799507981639	62	18	66	19	4	1
174745000	-46884.838814196606	-45388.10788838569	-1496.7309258109178	-45388.10788838569	467.6688848887294	0.4556870292612748	0.8700451213945118	0.035379383312668794	0.346227852403387	0.05635158938590076	0.022248288979393963	0.04658826858560852	1.1825832262909223E-4	1.4165123658264944	5.168759149948103E-5	6.392000073280282E-8	2.307653957717163	-1208.4156487903933	69.46273741747575	453.75062331153424	1574.45864365576	1215.435516867582	602.7520752258548	307.9548306935002	60	10	71	10	9	10
174750000	-46854.172121080184	-45394.58566313658	-1459.586457943604	-45394.58566313658	436.25734315737844	0.4556870292612748	0.9766519335315269	0.035379383312668794	0.346227852403387	0.05635158938590076	0.024453919794080795	0.044706546031470874	1.2110138602848097E-4	1.296730043980238	5.1410184311724476E-5	1.701579655647587E-8	1.5427036694023006	-1222.6739541971515	79.56915412643382	515.4190188149444	1610.9112712735655	894.8521886237949	178.07848115365235	74.63437247540006	59	20	68	12	2	9
174755000	-46900.491874013554	-45399.15412198134	-1501.3377520322153	-45399.15412198134	473.4840089816419	0.47444109048325755	0.9569887959057152	0.035379383312668794	0.346227852403387	0.05635158938590076	0.0264878612950382	0.035537363064017835	1.2344009204568108E-4	1.3367368463269098	5.342576532583368E-5	2.8861176398973938E-8	1.636766502811357	-1216.2182296847222	96.77278244173087	405.06903831586845	1832.9885122373676	1905.0564655938776	918.6279771512351	155.57897561475465	60	13	50	33	5	9
174760000	-46897.53841758178	-45401.49497107834	-1496.043446503441	-45401.49497107834	463.4587818366287	0.4864230607521648	1.0499776184228296	0.04024261324863685	0.359367684804403	0.05635158938590076	0.02366363002540396	0.043390003904218204	1.1387858185215867E-4	1.271310827895809	5.1346725042982595E-5	1.7684246723396124E-8	1.4914966661976106	-1211.5733230614794	92.10346666650324	463.36920237395384	1588.0250221813808	1353.3927053318896	1186.9034423873745	110.57508129731002	61	13	62	21	5	8
174765000	-46938.62041037893	-45420.01366685801	-1518.6067435209184	-45420.01366685801	488.59111561443734	0.44660845837017743	0.9735782074022813	0.04024261324863685	0.3448793784900095	0.05615497922234245	0.02366363002540396	0.043390003904218204	1.1433451350603126E-4	1.2584840839803644	5.234717451686472E-5	3.2611029294694435E-8	1.7471832255807338	-1203.216654991794	83.289001993375	437.6424717128871	2163.304440792896	1234.4694981726984	908.1192199255163	100.65907077197997	61	19	55	17	9	9
174770000	-46900.98994260923	-45386.91289275692	-1514.077049852315	-45386.91289275692	482.3497290749591	0.44660845837017743	0.8124795655424891	0.04134406032951017	0.3448793784900095	0.051982274135941524	0.017682770993706593	0.043390003904218204	1.1531982257849501E-4	1.3071249360033312	5.352247636521588E-5	2.6169552876845173E-8	1.59841860339204	-1204.3987250043722	88.53496664516416	516.1635165767929	950.5455435445574	1780.3190902119516	1526.0083859782364	31.718455548602353	61	9	39	45	10	6
174775000	-46892.539859146775	-45379.315196205884	-1513.2246629408944	-45379.315196205884	481.8539308652174	0.44660845837017743	0.9631968523127241	0.03412020332728644	0.3448793784900095	0.05067629162153738	0.02121682988587652	0.03924978994830746	1.2381408945784795E-4	1.3527038969435377	5.816399024297365E-5	3.638723999505466E-8	1.7017738397144375	-1199.9837573221675	90.71864846587393	540.0031030431338	1588.475931647282	1666.2586799026788	786.1348148820083	181.4522080336051	60	15	22	43	22	8
174780000	-46914.474929915086	-45398.78337213588	-1515.6915577792095	-45398.78337213588	567.6061844834876	0.47488984893964703	0.9920546584227795	0.03849590508421731	0.3306945064220716	0.05067629162153738	0.02121682988587652	0.03924978994830746	1.1662207786906846E-4	1.3091498171102676	5.344758835691362E-5	2.36972576855479E-8	1.4870831483890132	-1194.6656611449575	68.1419903469233	187.5166914697814	725.4164275358565	1735.1172199288173	1154.823868383924	102.51969610597742	59	1	42	41	19	8
174785000	-46943.72714422318	-45406.990336967996	-1536.7368072551867	-45406.990336967996	467.42253487676476	0.46821314908054873	0.9920546584227795	0.03849590508421731	0.3488172256500449	0.05067629162153738	0.020823349716014482	0.03924978994830746	1.1574626343592401E-4	1.3721303213466782	5.608628461638511E-5	3.995711555723814E-8	1.6872718661162351	-1187.4105527214879	70.39320682222973	230.0604363722619	807.9652645705052	1972.7414144065895	1040.7834507798582	173.57514900405474	53	7	45	32	23	10
174790000	-46926.42109094893	-45407.32338245176	-1519.097708497167	-45407.32338245176	535.0160694471507	0.46821314908054873	0.9091038180871328	0.03849590508421731	0.352051859660027	0.059656501902340044	0.020823349716014482	0.041936591276143076	1.1523178087721468E-4	1.408569195975511	5.429767774126311E-5	2.5647461866234128E-8	1.5632226273525291	-1196.7870130965377	45.94094192013775	127.77289325255987	842.0590797401861	1984.695731855735	930.1775606923744	191.00627193046742	43	16	49	31	21	10
174795000	-46923.75790618684	-45398.58730224066	-1525.1706039461762	-45398.58730224066	477.1768205300449	0.43614076540715	0.8293533672138221	0.041206834312983665	0.3267917421109497	0.059656501902340044	0.020823349716014482	0.041936591276143076	1.1400363742612755E-4	1.3318484244782818	5.5266274611381265E-5	1.8857870645545538E-8	1.3408375066483045	-1196.0126995196397	70.08624468454434	175.7562014438971	547.7636045636577	1834.788749001912	1641.5387483564598	208.26608758776732	55	4	35	45	21	10
174800000	-46942.26209293837	-45401.122050619226	-1541.140042319143	-45401.122050619226	477.7879069248649	0.43614076540715	0.8414018807313814	0.041206834312983665	0.3267917421109497	0.04875760787369165	0.020823349716014482	0.03779842312927031	1.1697162879717656E-4	1.3064841345027634	5.805966765361835E-5	4.601915372388138E-8	1.7405060483202277	-1189.4569135147142	94.41418477632944	299.0194603875697	920.0585737437154	1426.3431352256969	1279.0724956233685	172.2837945532824	61	3	30	40	27	9
174805000	-46951.95126986966	-45403.56771059229	-1548.3835592773787	-45403.56771059229	463.14554015006894	0.43614076540715	0.7794553843010927	0.032144430846768435	0.3267917421109497	0.053444180734570815	0.021020136001691756	0.03779842312927031	1.0919787744489855E-4	1.335361454079192	5.513725428752969E-5	2.7291208274760008E-8	1.6063400440024174	-1215.0146449347371	76.38598032994474	306.3249593180999	1042.318408504907	1233.3199347467503	1562.6269979756137	138.08028181391236	52	9	62	34	3	10
174810000	-46949.82831736391	-45413.1855035178	-1536.6428138461067	-45413.1855035178	504.2898240972113	0.43979894729069646	0.8633638513134506	0.03359516123438328	0.3604884898404463	0.053444180734570815	0.023433059533776678	0.03779842312927031	1.1186292471260871E-4	1.3089939938071717	5.6043367288280754E-5	3.1406988788136974E-8	1.6867116826792743	-1216.7853269208977	105.8047489555643	476.68224568911944	1196.355629896077	517.8056159159337	886.2490690310942	219.3053878870684	56	8	86	1	9	10
174815000	-46955.641030359744	-45417.84971510879	-1537.7913152509543	-45417.84971510879	391.36852025192826	0.43979894729069646	0.8633638513134506	0.038609740268452944	0.3604884898404463	0.06350398355262624	0.017863407519968344	0.041049796824559094	1.070375071221972E-4	1.2698430332889892	5.4601887038652533E-5	2.5351331023635673E-8	1.6139731681621698	-1213.1393837758644	68.63205743958888	698.8181261368638	1517.158019850349	172.49682315247773	383.6880284239344	233.41408952083611	55	15	89	1	1	9
174820000	-46947.798066028496	-45422.81390667698	-1524.9841593515137	-45422.81390667698	372.2216521472605	0.43979894729069646	0.8616353317177622	0.03461020433050119	0.32613605683014757	0.057599757299183575	0.02064761596613887	0.041049796824559094	1.1247747689904227E-4	1.2682835292162742	5.692356102186825E-5	2.2208441695222936E-8	1.5307019720030428	-1213.9016075561435	83.68157496510106	560.4393990727942	1678.9958191617038	1327.7394256132413	1031.4537288516212	202.64906184221155	55	16	66	17	5	11
174825000	-46931.10682941155	-45397.27197914223	-1533.8348502693195	-45397.27197914223	392.6545145722982	0.43428547262415207	0.8616353317177622	0.03897333565601179	0.34946944884415376	0.057599757299183575	0.02064761596613887	0.041049796824559094	1.0906977789972171E-4	1.2455592264021424	5.547820089435244E-5	2.2009099960873342E-8	1.5603353882086275	-1206.1935000094086	81.72831404278556	586.9700639660311	1715.4289387105998	1626.2214474652897	2522.258247999874	690.3698164949419	56	29	31	9	21	24
174830000	-46919.89467130277	-45396.36461067801	-1523.5300606247615	-45396.36461067801	420.8494222165075	0.4368768995153135	0.8616353317177622	0.03897333565601179	0.34946944884415376	0.06141526881125998	0.02064761596613887	0.03863771439972646	1.1411579752415476E-4	1.31434522202105	5.7332905305393536E-5	2.946400050958161E-8	1.6245071246295295	-1198.7355269424468	76.57343566260839	394.22758969193745	1716.6722365210608	951.5112662396263	885.2739629622517	121.80431320431484	56	26	54	4	22	8
174835000	-46942.60198277832	-45399.64751634834	-1542.9544664299733	-45399.64751634834	432.91440221182	0.4370187122763727	0.8616353317177622	0.03897333565601179	0.34946944884415376	0.06141526881125998	0.021690472419303965	0.03863771439972646	1.1112465781333309E-4	1.3372447191070616	5.5197406036858094E-5	2.8575737622206825E-8	1.6150108037571518	-1220.9974915327846	91.23011722442898	668.4410977268194	1674.450483397645	590.4269620408493	452.9896537689057	218.47825821320984	56	27	71	4	3	9
174840000	-46936.9975972992	-45402.94439460682	-1534.0532026923845	-45402.94439460682	434.703035931435	0.4370187122763727	0.8811065025404726	0.03897333565601179	0.35514754652551395	0.05088665373224405	0.01992924508645151	0.03863771439972646	1.1364743958936382E-4	1.261570352290882	5.515150530375534E-5	2.859556992289252E-8	1.650931664317487	-1215.562394769731	93.8806300324653	449.0025899830931	1682.9137850793272	751.5125313807888	351.4491071603727	135.15099843997993	59	20	69	13	3	6
174845000	-46933.63208129622	-45399.960867683076	-1533.671213613147	-45399.960867683076	435.24081871600873	0.4370187122763727	0.8811065025404726	0.03897333565601179	0.3495377450328492	0.04901619598826854	0.022053889908825158	0.04208371322833724	1.1558262428716374E-4	1.294308171623665	5.5340123495454364E-5	1.8952786882784063E-8	1.4082849067299175	-1217.5981830227124	85.36853776265094	678.9617490956703	1764.6615670155707	1627.8202922082694	1450.219931649542	158.01839146376165	56	20	47	13	26	8
174850000	-46933.033956112995	-45395.04954159809	-1537.9844145149034	-45395.04954159809	430.50408755575853	0.4309220507074866	0.8731603835541183	0.03897333565601179	0.3495377450328492	0.05044043643075745	0.022053889908825158	0.04208371322833724	1.0723932330507704E-4	1.2710850514938536	5.2446288882517794E-5	1.9259648309722344E-8	1.5182578464491285	-1232.0559855455979	95.96018515027801	762.317635865802	1455.7355856561176	1009.1793809663436	2356.434028857856	296.2914974596732	57	13	75	10	7	8
174855000	-46950.926218025415	-45403.597390896	-1547.3288271294168	-45403.597390896	436.6255456737933	0.4309220507074866	0.8731603835541183	0.03563676301754976	0.34947118551829853	0.052837494725123356	0.022053889908825158	0.04124253406299276	1.0774481260418769E-4	1.2706605399790338	5.2341358674162256E-5	1.852775649099556E-8	1.4513221318214304	-1230.045434371274	98.72139831592315	852.2279984940209	1628.8657449857965	2524.9961665636706	887.2825454152163	321.3348857486185	56	18	60	2	24	10
174860000	-46926.12326739574	-45402.343917089056	-1523.7793503066825	-45402.343917089056	464.88971234086415	0.44361065442467085	0.8320684933638974	0.036451594459934594	0.34947118551829853	0.06100620133846256	0.022053889908825158	0.04124253406299276	1.066644251342783E-4	1.2499340769084515	5.218655999079035E-5	1.3322677439837309E-8	1.3809791606279065	-1235.5804032437434	122.20369230531209	681.5089642151054	1823.32909480754	1847.6614615176866	1313.2310026029866	364.8593231936763	56	20	62	11	10	11
174865000	-46944.722360756736	-45408.26151083665	-1536.4608499200867	-45408.26151083665	428.3359556108782	0.44361065442467085	0.8833570639841017	0.04215815785571866	0.34791743091518806	0.05880200862870164	0.022053889908825158	0.04124253406299276	1.0854580924285355E-4	1.3047456752976512	5.3352313345680566E-5	1.525574876934639E-8	1.4035507081123013	-1238.92475494408	118.9333683206272	685.9372131002895	981.0832377978502	1589.1883101021224	1584.3951369919923	430.4308334989795	53	8	36	1	61	11
174870000	-46929.628247634595	-45413.657581372114	-1515.9706662624794	-45413.657581372114	484.16078528450754	0.44361065442467085	0.8833570639841017	0.04140305727830704	0.3582728378515507	0.05880200862870164	0.022053889908825158	0.04124253406299276	1.057036960058511E-4	1.357994973574064	5.214872581965856E-5	1.759834973714499E-8	1.5510526709416284	-1231.4846483045349	137.3296231093554	118.6486088143964	608.9926657384224	1048.9774055499445	1571.4387203765823	314.5497609962955	24	30	11	39	56	10
174875000	-46918.466084439235	-45408.07915242932	-1510.3869320099138	-45408.07915242932	451.81595603102784	0.44361065442467085	0.8386867520506811	0.035190403389014455	0.3501711612222883	0.05880200862870164	0.022053889908825158	0.04124253406299276	1.0468590971248811E-4	1.2853215927178214	5.4081838796052736E-5	1.9487879323483285E-8	1.6777862346194334	-1234.4386991307522	77.74981415530209	101.11060346792233	260.91689719216276	1316.8384346341622	1758.3197784586248	428.10707536799566	1	51	5	46	56	11
174880000	-46925.96474481135	-45408.36475558762	-1517.599989223722	-45408.36475558762	435.0970013437485	0.4127111869303542	0.832325605672439	0.03942042254535285	0.36453203897238684	0.051903534783713214	0.022053889908825158	0.04124253406299276	1.1175791295103664E-4	1.2546962716548722	5.876804657988489E-5	2.4208517232092914E-8	1.6658375289903897	-1226.7989963480275	65.82856568421107	128.27017062082604	554.1252041558034	1687.433891674689	1422.4797356285542	155.01577407892376	1	54	21	47	42	5
174885000	-46929.23151173616	-45389.27922447589	-1539.9522872602693	-45389.27922447589	428.3532440309443	0.4388803478159182	0.832325605672439	0.03562996544639327	0.3388547746741342	0.05600520119730811	0.022053889908825158	0.04502370013315968	1.0530561405295271E-4	1.318745945637154	5.47155080174393E-5	1.546377817196067E-8	1.396396222406649	-1231.1273240414907	53.922967336710364	148.3573818172707	786.468813837576	1526.9875414244832	1373.1056968517303	114.5335618490583	19	35	28	31	49	8
174890000	-46925.25524251986	-45390.61468496605	-1534.640557553811	-45390.61468496605	444.55195123527216	0.4388803478159182	0.8973260188829103	0.03748556854415945	0.3388547746741342	0.06131413951755941	0.023356720422377505	0.04502370013315968	1.1090326482623431E-4	1.2557390753968485	5.7339714608399474E-5	1.7299983533749438E-8	1.3807552952600481	-1221.0931622870826	531.3793058783205	110.0749646063019	397.771658434316	915.354435807657	1497.0137857499437	247.58156035538352	1	48	21	35	52	13
174895000	-46963.22496475666	-45403.366351742145	-1559.8586130145154	-45403.366351742145	455.8346155573928	0.43922153139094944	0.8884757134938459	0.0462159489353387	0.3388547746741342	0.06131413951755941	0.023356720422377505	0.04172811879377839	1.0824149445172147E-4	1.2897500291229995	5.934835640017364E-5	2.7449131015751575E-8	1.5630859636167285	-1219.9567130501857	39.254782905427156	102.23146139273705	175.02486102299048	835.3662354876752	1094.1936547016282	292.8255594904618	5	46	3	44	60	12
174900000	-46951.38702434862	-45401.782504606665	-1549.6045197419576	-45401.782504606665	457.0671671358427	0.4440395373255997	0.8884757134938459	0.042558128828285316	0.35945506527313037	0.06131413951755941	0.021927997582556345	0.04172811879377839	1.0969037174345728E-4	1.2486409338546942	5.850356324742506E-5	2.4452020260858516E-8	1.5580453526956013	-1226.2756537090513	174.6286882163837	88.41025428033473	313.4143929229382	537.8292775837535	1155.8298349518318	270.7234308537716	19	29	7	35	69	11
174905000	-46965.12506646516	-45392.452621459226	-1572.6724450059364	-45392.452621459226	469.10383073310703	0.4440395373255997	0.8200911074603675	0.033903899234440094	0.35945506527313037	0.05211795405207919	0.021927997582556345	0.04172811879377839	1.0492333134130464E-4	1.3532066354115606	5.550428294285555E-5	3.1966291110247214E-8	1.7670224018258287	-1232.065124454197	148.8896361109685	114.09782732621221	581.062420705985	1227.454472204067	1461.161518272354	455.6082313925459	1	51	35	30	43	10
174910000	-46947.469392210616	-45388.44240500292	-1559.0269872076942	-45388.44240500292	425.4508369970457	0.4440395373255997	0.8247125112382884	0.04097788316930769	0.35945506527313037	0.05211795405207919	0.021927997582556345	0.038062700064013244	1.0356437844260946E-4	1.2745677403983369	5.45164882549231E-5	1.3134144676149577E-8	1.3281406697891782	-1249.3766364881706	150.89813486636228	153.064041531877	719.9381940465319	741.5132384054596	1142.330863130535	539.5894921390005	13	37	6	25	76	13
174915000	-46954.83410295754	-45411.79501443836	-1543.0390885191773	-45411.79501443836	503.3988814655172	0.42969741359319125	0.8247125112382884	0.04097788316930769	0.36738145934999994	0.05194107439484477	0.021927997582556345	0.038062700064013244	1.0530812280271957E-4	1.328911753544871	5.167075146891099E-5	2.4361134010892836E-8	1.7017300778648927	-1242.7672477601209	107.04562114391814	139.8704425154325	696.051067058517	1016.4446636156601	1915.6497163897511	486.92409758964004	14	40	25	5	68	18
174920000	-46966.833692868815	-45413.08784114218	-1553.745851726632	-45413.08784114218	587.8907810545088	0.4217714395380477	0.8247125112382884	0.0350522051432528	0.3413809775847046	0.05194107439484477	0.02254641322711891	0.04840706252300455	1.0571484882702315E-4	1.2687083447590057	5.4737284097395777E-5	2.013583812145521E-8	1.4851159458387553	-1229.5809453606175	77.24887699157455	116.65180444508847	754.8817527220375	1357.9946832087544	1265.415288428151	546.9330113157602	34	20	21	19	55	21
174925000	-46946.35433240917	-45398.83408138158	-1547.5202510275915	-45398.83408138158	463.64130359120315	0.4509649967037161	0.8973720560960123	0.03629507995473933	0.3413809775847046	0.05194107439484477	0.02254641322711891	0.04840706252300455	1.0481733551884915E-4	1.2515696023461362	5.682041916746569E-5	1.978373168100895E-8	1.5513977560304428	-1235.7530659331787	90.95117120327421	142.01233739812557	522.8964901328923	850.7372396414058	2204.3390838152586	554.8154576736927	37	16	5	21	72	19
174930000	-46969.731859580614	-45392.04142738405	-1577.6904321965646	-45392.04142738405	399.3600136305417	0.4509649967037161	0.8973720560960123	0.03629507995473933	0.3635509460532364	0.058935825236621754	0.022412702555597228	0.04677033812625834	9.872540812423408E-5	1.181335971100038	5.629565556962902E-5	2.1332107157522634E-8	1.5461819428894958	-1235.2909242189994	104.69453737048194	126.54620148397898	634.1823762702593	1201.1159655557763	1411.1823546706216	656.1697888920303	32	20	24	3	66	25
174935000	-46956.27247890092	-45387.07892914168	-1569.1935497592447	-45387.07892914168	402.32012555712794	0.4509649967037161	0.8973720560960123	0.035387279749202125	0.33095888198358514	0.05466800274005742	0.022412702555597228	0.04248676283232769	9.929714949135196E-5	1.2386037287553366	5.730543955389266E-5	3.025595307992916E-8	1.7366385000931839	-1222.3261555196168	51.25379793554805	105.06266010869165	495.4784916726044	1430.8434175790524	1666.5328554960083	574.7590721885074	5	51	16	16	57	25
174940000	-46929.24812755302	-45391.19846097642	-1538.0496665766063	-45391.19846097642	464.13990590144266	0.4509649967037161	0.8973720560960123	0.035387279749202125	0.36745404664862885	0.05466800274005742	0.01867936551646974	0.03373512849906155	9.756350134064912E-5	1.2495584935039517	5.5847702154409034E-5	1.6200106958273083E-8	1.4831696320278307	-1224.3126513972165	78.45347595831919	83.82303750896244	366.10180110097144	1260.0964493158533	1564.255750892563	279.22171171068305	2	54	8	37	56	13
174945000	-46952.27287115156	-45398.63141699059	-1553.6414541609734	-45398.63141699059	401.84137855381795	0.4509649967037161	0.9074180836771436	0.03463536129729424	0.36745404664862885	0.05466800274005742	0.01867936551646974	0.03373512849906155	9.607092625494741E-5	1.2199147421182681	5.829169286738083E-5	1.3706672723846417E-8	1.3231881602529296	-1218.647262095604	49.61562808056191	117.01109448541642	454.639469923125	1551.471528364049	1637.348797485548	398.9877082023291	6	54	3	29	57	21
174950000	-46932.80685195384	-45397.5740165649	-1535.2328353889436	-45397.5740165649	371.22968663036596	0.4742047909907145	0.9275064439573002	0.03463536129729424	0.3517012216279246	0.05932727521846579	0.01867936551646974	0.03373512849906155	9.824044886088049E-5	1.2135333549847842	5.847523391589632E-5	1.646739484109213E-8	1.449346531140268	-1213.445038309741	127.31162726989862	93.61904064545821	369.25039274940775	872.2324151275881	1600.423143827095	311.46010359791586	2	57	10	11	73	17
174955000	-46970.17871997443	-45405.848204937036	-1564.3305150373947	-45405.848204937036	431.626797330409	0.44503918918956603	0.9275064439573002	0.03944680785390049	0.3517012216279246	0.05932727521846579	0.021841509243399324	0.047081331313291994	9.935766243689993E-5	1.337327942067634	6.015569286254996E-5	3.51680228671619E-8	1.8722203892333447	-1217.4095289927386	73.32573514196187	110.61662761167621	850.3071168610003	914.5337881402708	1349.1648308791885	256.40681447467483	6	55	15	11	72	11
174960000	-46969.262445948225	-45408.717422554786	-1560.5450233934373	-45408.717422554786	376.52268512804113	0.4294769555987285	0.9275064439573002	0.03944680785390049	0.34230716607257733	0.04698073569736004	0.02423006575637885	0.04692640586048471	1.0130329900263487E-4	1.2883868726634626	6.0943638725174804E-5	1.645971904572881E-8	1.3629209581146893	-1217.8293426595249	136.34699166330256	130.89938412204006	128.39807146941172	822.6293957314357	1872.3801343897119	450.81752895692284	7	49	6	20	64	24
174965000	-46975.33167201306	-45414.51079676498	-1560.8208752480773	-45414.51079676498	381.91430610275586	0.4503310938544135	0.9448733070761403	0.036299778445987155	0.3516516021592597	0.04698073569736004	0.019131965650885867	0.045472597829418274	1.0032678044441581E-4	1.2539526245917119	5.95825702303899E-5	1.7147873098684058E-8	1.3537402368918663	-1204.391674761772	79.35732512073146	103.3609856275433	598.2945789131152	1206.6128454351779	1593.9639777836126	353.1420771966712	23	37	15	2	70	23
174970000	-46943.61584497691	-45393.55729871568	-1550.0585462612303	-45393.55729871568	459.13894624704176	0.4503310938544135	0.9077791880095551	0.037192121397177105	0.3516516021592597	0.04698073569736004	0.019131965650885867	0.045472597829418274	1.0271122100584244E-4	1.1966437185680372	5.8706346679236855E-5	1.9837809540501105E-8	1.4277134768151947	-1198.5834343863755	244.54814028249402	96.70230553149378	321.41418983492747	715.6480025954759	1611.5725489080469	523.5151745889923	1	60	1	14	67	27
174975000	-46952.31908278274	-45399.42906761092	-1552.8900151718183	-45399.42906761092	484.3567964255	0.4503310938544135	0.9259810897899878	0.037192121397177105	0.34637825872816813	0.04698073569736004	0.021380662473510417	0.045966897391046084	1.07613478182185E-4	1.275237292843182	5.902815490247144E-5	3.433622959360601E-8	1.6693625737471371	-1197.5437862763922	25.83347304793813	102.27613344562617	409.855651022549	631.0126975918673	1604.92371320342	263.7617613406042	2	60	3	16	73	16
174980000	-46966.462895908706	-45385.25040501395	-1581.2124908947562	-45385.25040501395	408.1803433446381	0.4503310938544135	0.9259810897899878	0.037192121397177105	0.3630112379655564	0.057061607814186975	0.019298283744332612	0.04457271410514541	1.0650145174480968E-4	1.320168008341552	5.9006866886075006E-5	4.004625823066343E-8	1.6826626255208916	-1202.3956299321997	54.71784765621957	79.60867199245882	379.9314076342567	639.784716032893	1391.538754663267	341.16313624148034	5	56	2	1	88	18
174985000	-46923.06561778781	-45395.260964407906	-1527.8046533799063	-45395.260964407906	396.27717988451093	0.4503310938544135	0.8412373303679147	0.037192121397177105	0.33997898442785185	0.05335171877859275	0.019933096541401952	0.043563715115855065	1.051797183645745E-4	1.2887376390022198	5.912168171322101E-5	2.2932578262277028E-8	1.4730269209337186	-1179.3667957630532	37.84727117505189	62.25804037183919	204.78523779787577	1097.5328661473181	1530.0402012847844	196.24787664935388	2	58	2	31	59	18
174990000	-46957.20638202349	-45402.669167061016	-1554.5372149624766	-45402.669167061016	403.5655634790428	0.4385885953558696	0.8353450294804766	0.03162422937092181	0.33997898442785185	0.05335171877859275	0.01769250558662703	0.043563715115855065	1.0703257021238198E-4	1.3030141776325879	6.220082951862745E-5	4.817418652605559E-8	1.7699421804966544	-1172.0220398704437	293.5275578927163	58.88089811818062	428.9182205454474	1123.0651529050795	1202.800462592955	381.658560068873	6	56	1	42	48	17
174995000	-46920.84030792136	-45410.47142583916	-1510.368882082199	-45410.47142583916	415.9251885156261	0.4622794773194893	0.9224395706975647	0.04279758538764939	0.33997898442785185	0.05335171877859275	0.020520112469845198	0.043563715115855065	1.0456025240639544E-4	1.2731409974681345	6.115410726549264E-5	2.1003817914895535E-8	1.4605701666926387	-1170.9174084551346	130.569832746557	44.77338316783147	114.45429576500864	431.27454084282937	1285.9660187837603	251.70409926322208	18	40	2	18	74	18
175000000	-46921.37464053334	-45387.89188808378	-1533.482752449553	-45387.89188808378	482.80402562769734	0.4622794773194893	0.9224395706975647	0.03758709330511968	0.34639839693862856	0.05335171877859275	0.020516013516187474	0.040717166870052494	1.0653595776305029E-4	1.3010859236233938	5.7858131437749384E-5	2.8874617442392218E-8	1.6141940352976556	-1188.472556685229	76.70928863366225	63.66832806792061	108.28813624577695	845.7887899326587	1389.2910522880322	335.1733226729098	45	11	4	18	74	18
175005000	-46948.48708273571	-45418.45603574291	-1530.0310469928042	-45418.45603574291	506.1379406772084	0.4622794773194893	0.9224395706975647	0.03758709330511968	0.33798748504673426	0.05335171877859275	0.020516013516187474	0.0413267367588462	1.0235275855036929E-4	1.2570827558536433	5.5581141647165584E-5	3.004819247876383E-8	1.6728883485547563	-1187.8579942497424	63.435692850907294	231.10392588634855	535.6524946544977	530.0059945986478	1386.169726960111	539.5585183643935	59	1	5	7	81	17
175010000	-46934.11198805558	-45382.823479214814	-1551.2885088407638	-45382.823479214814	430.7224782786049	0.4622794773194893	0.9598594175942379	0.03758709330511968	0.33798748504673426	0.05335171877859275	0.020718166183761086	0.0413267367588462	1.0668173729122208E-4	1.2009867207393712	6.12959407117106E-5	2.8250785185173347E-8	1.556759125077706	-1195.4897176667553	72.45647247706452	163.28051041827706	622.9247255580826	605.0721481957839	1086.7938876126557	289.30395424295136	47	9	17	1	80	16
175015000	-46952.16588424105	-45403.77728906761	-1548.3885951734326	-45403.77728906761	429.55441282504023	0.4622794773194893	0.9598594175942379	0.03856471968316345	0.33798748504673426	0.05259287566289801	0.018426334130376094	0.04959456299062714	1.0347456328741958E-4	1.21516813678639	6.0090443151363E-5	3.256376857205129E-8	1.6666113264683837	-1189.690091982227	71.91426862008697	182.2755498135648	397.2655254502262	758.7970707014612	1291.17058273318	310.1740542502741	57	3	1	18	81	10
175020000	-46967.77822146157	-45411.18293603918	-1556.595285422392	-45411.18293603918	455.13715844171986	0.4659712545070077	1.0109590296828836	0.03856471968316345	0.33798748504673426	0.05259287566289801	0.019127507420235113	0.03688232777772907	1.1283012144894658E-4	1.2569427670854558	6.536703870169988E-5	5.6770054309298325E-8	1.8751943583340038	-1178.261654177932	70.61511066200892	138.38456392878456	461.0836997288934	833.7381475529379	1451.4677274973703	197.18268959912905	50	6	9	31	60	14
175025000	-46956.366790414795	-45382.87533389782	-1573.4914565169745	-45382.87533389782	420.3369567949217	0.4701675043436308	1.0109590296828836	0.04044952620464026	0.332191429843729	0.05259287566289801	0.019127507420235113	0.036550753333121404	1.0982690045973853E-4	1.3104058816881978	6.560311881218981E-5	1.0740414086761212E-7	2.2926791151299093	-1182.9841230161753	61.36960610419462	153.7574372306597	370.757253192076	278.721685019422	1289.1640040303053	161.00236893166291	55	5	5	6	85	14
175030000	-46985.84448801685	-45392.38347181031	-1593.4610162065421	-45392.38347181031	410.07126613096295	0.4701675043436308	0.9770141461575134	0.03849383535602283	0.35849591477675496	0.05259287566289801	0.021828655902161678	0.04044805402099375	1.0337520324572634E-4	1.280021420645487	6.153035410517245E-5	6.238798945698911E-8	1.9186483205002312	-1184.293819669453	70.19578669651389	217.20605952220018	257.13804506380694	825.3433739819949	1275.348183872698	166.05283085969387	54	5	15	1	81	14
175035000	-46961.10089824444	-45395.29344557444	-1565.807452670003	-45395.29344557444	420.75130750546805	0.4710242134140443	0.9770141461575134	0.03849383535602283	0.34335115704084773	0.05259287566289801	0.021828655902161678	0.041176768455392976	1.0407569017564776E-4	1.3574211109057517	6.114034587081795E-5	3.8249269225682205E-8	1.6752590455729943	-1186.4869344299723	55.128997322950156	107.90336304013351	302.04397964611206	775.7420280823915	1705.940549552322	583.646874408781	53	4	16	9	69	19
175040000	-46985.71848304064	-45407.7954697158	-1577.9230133248386	-45407.7954697158	445.5761726516654	0.5015862649537444	1.0444918417530682	0.03849383535602283	0.34335115704084773	0.05259287566289801	0.020158668358141507	0.036517060125680734	1.0790001299993489E-4	1.3598547485406516	6.253373370861289E-5	5.83938639566668E-8	1.8449850289066956	-1180.7009692701627	79.70097248155741	49.96166987810051	355.6443682689671	1442.0112187129919	1169.0610304191937	675.3948895058462	37	22	14	7	72	18
175045000	-46937.979220170055	-45396.07437866235	-1541.9048415077016	-45396.07437866235	518.418743837332	0.5015862649537444	1.0745771424464856	0.032835487363469404	0.34335115704084773	0.05259287566289801	0.019919384866014606	0.036517060125680734	1.0892412109740142E-4	1.3044028175900908	5.994119006459066E-5	3.002164291844094E-8	1.5994308123225258	-1192.167322704193	83.25044644567802	111.97041998781415	571.08652689771	828.270401673083	1236.928461498379	169.5211280437875	53	7	16	1	83	10
175050000	-46928.45267548182	-45412.70096729252	-1515.7517081892995	-45412.70096729252	507.92594013326993	0.5015862649537444	1.0745771424464856	0.03569870791234573	0.34739031584091906	0.05259287566289801	0.019919384866014606	0.03511475319681182	1.0849682668241798E-4	1.3415058235629238	5.605219262607052E-5	3.749944497300668E-8	1.9061158024103337	-1201.4514765785116	89.73959723128117	195.35963487495485	501.9444239409907	670.9783641283664	1551.8334979530464	265.8277249016266	53	10	3	2	84	18
175055000	-46964.484348578	-45431.72481652108	-1532.7595320569224	-45431.72481652108	464.95804931015954	0.45185325507025614	1.0745771424464856	0.03626754993384728	0.34739031584091906	0.05259287566289801	0.019919384866014606	0.04924497048184348	1.1344697841710988E-4	1.2493393996316728	5.899788866933743E-5	3.279000122851812E-8	1.7519542646409574	-1204.6239356487058	79.01839610746306	664.0113863434092	1629.2644174947918	657.379006248752	1723.377718831246	378.45864030547784	57	3	2	29	62	17
175060000	-46912.13334030253	-45405.160131717494	-1506.9732085850326	-45405.160131717494	527.9594097559549	0.465406126284247	1.0745771424464856	0.039093892544743714	0.34739031584091906	0.05259287566289801	0.019919384866014606	0.03630329041342553	1.0774751781633039E-4	1.3751217409452914	5.198067051791279E-5	2.237713290284999E-8	1.7331072321822927	-1223.2830330848988	116.30451793237742	429.45157918814306	1041.031422285002	1768.471546930478	1359.2898053556241	309.724390638974	56	13	26	36	23	16
175065000	-46952.14113659653	-45410.83504202535	-1541.3060945711813	-45410.83504202535	478.6633885817415	0.47219642909410725	0.9737750116316707	0.039093892544743714	0.34739031584091906	0.05259287566289801	0.019919384866014606	0.03763710957462013	1.1152720863244292E-4	1.3454521538887485	5.3919353930546495E-5	5.3010230689785565E-8	2.058362784838891	-1209.8414451716044	76.12990727374331	355.96233142629194	1841.5465888220826	2040.5445719721642	1059.5921092460596	220.18265807799722	46	33	20	34	29	8
175070000	-46954.12734720492	-45415.46834589924	-1538.6590013056878	-45415.46834589924	449.47796923719164	0.46193752850226605	0.9639914318932171	0.039093892544743714	0.34739031584091906	0.04684996567169593	0.021942110806470416	0.03320691969139458	9.857682587111306E-5	1.3526155599435186	4.9207775954190975E-5	3.4742671732821466E-8	1.8650951140479426	-1200.1396094013357	64.39753514173319	349.1761486256581	2585.0085721442124	3068.279443116861	1278.9677305552993	556.5149567686103	60	18	26	19	32	15
175075000	-46954.68168729425	-45407.02610516538	-1547.6555821288698	-45407.02610516538	496.5547058622565	0.4578655111437253	0.9552803653384722	0.04178507933779178	0.3518048961054969	0.048988225683627415	0.022863926594104373	0.0446041914994611	9.87184544269136E-5	1.412404249177098	4.9484346229742605E-5	3.465167521087833E-8	1.8131498709532916	-1196.1102827251864	69.49479473789562	318.83986299187126	1982.0188201788285	4379.71663022333	1137.2837831844645	600.2895594327819	54	27	23	17	37	12
175080000	-46960.38768048443	-45400.146629899646	-1560.2410505847904	-45400.146629899646	492.81314733396107	0.4736122426944551	0.9552803653384722	0.04178507933779178	0.3518048961054969	0.052708443965374406	0.021171926164947313	0.0446041914994611	9.550917725886539E-5	1.3989557305834688	4.9452260046207604E-5	2.130634489452902E-8	1.5537737896159984	-1216.029984871871	112.32019097403378	251.5537115532868	1208.3603215527694	3428.522004762846	1301.5354152886703	445.82067986269163	56	25	15	26	31	17
175085000	-46922.39150390614	-45377.413375006414	-1544.978128899723	-45377.413375006414	519.0834905693771	0.4736122426944551	0.9485627176338685	0.04068252844508391	0.3280661093860782	0.052708443965374406	0.018442378189008922	0.040475516499836654	1.0121813548500117E-4	1.4359889859537598	4.9375144691524394E-5	1.90011508806284E-8	1.5731517881032655	-1239.0735794279963	156.42666282612217	595.7672987943323	2530.402020359884	4186.947682690389	1428.2132625685492	349.361767166067	59	18	31	9	37	16
175090000	-46966.695621916144	-45408.16785409459	-1558.5277678215596	-45408.16785409459	470.19119830418225	0.44683930777183384	0.9352712506873478	0.035673400137778116	0.3280661093860782	0.052708443965374406	0.02261811680089839	0.035689745787328135	9.67025132862853E-5	1.4848965918246015	4.9639927973992343E-5	2.7985386728113432E-8	1.7835115980786713	-1233.408707931743	136.13121289744214	169.32691160347818	1338.5587521233685	7576.893268184178	1045.2372498583782	327.7074467280498	66	1	35	17	36	15
175095000	-46949.95692326513	-45393.79054831869	-1556.1663749464387	-45393.79054831869	478.1887156438285	0.44683930777183384	0.8379972628772342	0.035673400137778116	0.3280661093860782	0.052708443965374406	0.02261811680089839	0.04544786463929757	1.0180868523825915E-4	1.411640090038952	5.242732658706199E-5	5.12925854846568E-8	2.0781835028366142	-1216.8665335463058	98.26079966255662	312.33808770221725	1523.099382797918	3591.09852658106	1237.235685762904	309.63824506310226	58	10	32	19	35	16
175100000	-46970.43178291887	-45415.54290131095	-1554.888881607917	-45415.54290131095	502.4676876106709	0.44683930777183384	0.8633075729876062	0.035673400137778116	0.3669271033105279	0.052708443965374406	0.02261811680089839	0.032509064268061716	9.146646199303662E-5	1.4310878874811575	4.856691987383622E-5	1.5767229122919163E-8	1.5194450238877353	-1237.190361551105	118.3507827336697	400.5868198101629	1124.8408688028526	4818.415639335712	1474.737032810426	434.2736287705384	56	3	43	10	43	15
175105000	-46953.90999872072	-45414.75769645438	-1539.1523022663484	-45414.75769645438	532.1615436935441	0.44683930777183384	0.8633075729876062	0.035673400137778116	0.3669271033105279	0.052708443965374406	0.017343977135466176	0.04341840983899005	9.40865754976827E-5	1.3689049781806808	4.871656935444993E-5	1.3723382880857075E-8	1.5203224292989375	-1244.9370260290252	92.53667070777777	295.83220748572126	1215.9047306460236	1942.8873211967934	1571.2556891256586	385.16519568819683	55	1	14	52	31	17
175110000	-46967.589981728874	-45400.706769993005	-1566.8832117358684	-45400.706769993005	532.7239743197505	0.44683930777183384	0.8633075729876062	0.04466426122419258	0.3755769096665517	0.052708443965374406	0.02476472519120953	0.039586418661753844	9.532819951349923E-5	1.360345965599272	5.0908748694526976E-5	1.909877700083961E-8	1.5689110604793792	-1246.806255047459	117.53341479529153	410.23622338683504	700.0670529159654	1666.9454959677782	958.1733149988905	180.00688103286362	53	15	11	67	15	9
175115000	-46962.854358270466	-45399.338435067235	-1563.5159232032306	-45399.338435067235	541.2236069163405	0.44683930777183384	0.8633075729876062	0.04466426122419258	0.3755769096665517	0.04968128218492997	0.02093299983109768	0.0448820977560998	9.560416180226561E-5	1.3853060726616744	5.252528811128093E-5	2.6329188792713744E-8	1.7872970026333392	-1234.6619429545658	119.7720579704989	692.018246239044	1590.1134593101049	1713.6457927772092	1585.2014516958957	307.79686476559124	55	22	9	54	11	19
175120000	-46963.72002353888	-45416.5492848181	-1547.1707387207769	-45416.5492848181	490.7730773561705	0.44683930777183384	0.9294158833357701	0.04466426122419258	0.3755769096665517	0.04968128218492997	0.02260565382482658	0.0448820977560998	9.867771623577081E-5	1.2843236602320374	5.427980224657971E-5	1.6200512731645997E-8	1.5351000327961077	-1241.259095510302	101.00595798886502	468.50371397470565	759.5885861433052	2721.9958173745317	869.8950868886117	322.5513361443629	53	13	10	59	17	18
175125000	-46988.05353445589	-45405.94501113224	-1582.1085233236486	-45405.94501113224	501.6271262091729	0.44683930777183384	0.9322349261987587	0.03533279068869253	0.3297090910621694	0.05168469752593709	0.027404537186709054	0.0448820977560998	9.686098095525713E-5	1.4135221274478103	5.331079451067211E-5	3.702609360592352E-8	1.9213958045803832	-1247.8719441716214	139.37031874998374	326.73947134301216	1454.756743161116	1557.2374910621297	989.7131465541034	439.6973183898333	47	12	50	36	3	22
175130000	-46977.01099407999	-45399.58006074081	-1577.430933339182	-45399.58006074081	431.85536255102693	0.44683930777183384	0.9047578224919658	0.03533279068869253	0.3294258054523099	0.05168469752593709	0.017235989516772385	0.040348949147066444	8.997466408503631E-5	1.4600385336977364	5.111645674584579E-5	2.4780254203632103E-8	1.7465391618959951	-1238.9797634493204	115.98086065654539	230.00259736967124	1566.4121108765637	5389.017849017107	1118.8476316130245	411.2666310402607	53	2	64	10	13	28
175135000	-46970.076865137366	-45400.5203516766	-1569.5565134607705	-45400.5203516766	442.80864091380636	0.4288314055007411	0.9047578224919658	0.03533279068869253	0.3618554796202052	0.05039837403531198	0.023524483053310768	0.04021663403996156	9.498846346817564E-5	1.356628681557575	5.169331863953675E-5	3.998635225353118E-8	2.1502240342021812	-1245.5063297827787	109.75856019510991	584.3763549591207	1916.1338532335235	3337.01165599627	2289.164809555111	417.73241669464886	55	1	68	4	12	30
175140000	-46939.202824577354	-45395.742095724774	-1543.4607288525813	-45395.742095724774	438.5776801633428	0.4288314055007411	0.9047578224919658	0.032575512123855725	0.3618554796202052	0.04611486567581868	0.021685331470253148	0.04077596872715536	9.804424010933554E-5	1.4699946365687744	5.074956950294889E-5	2.4642291488216017E-8	1.9565471590389836	-1266.067635318126	125.90002233509149	932.0750604043794	2239.973490392754	1774.9408165990983	1635.2800742532934	352.72150254809486	52	14	55	2	24	23
175145000	-46948.86556873122	-45409.93946438539	-1538.9261043458348	-45409.93946438539	394.6760150492307	0.4288314055007411	0.9047578224919658	0.03905460895967945	0.3618554796202052	0.06369399436773752	0.026796867398106505	0.04288585977366062	1.0014689898576831E-4	1.4172251705406755	5.464813824635516E-5	1.4724919578741464E-8	1.48705131094331	-1243.194297987538	119.0903765166891	626.3042313993566	2110.8793543930105	1157.0890943288016	954.6871120419324	246.8834145658846	51	18	70	1	6	24
175150000	-46950.107858118834	-45397.30365099556	-1552.8042071232771	-45397.30365099556	434.9154232823372	0.457800122257327	0.9047578224919658	0.03905460895967945	0.327082546597785	0.04735818219847052	0.020133835254929112	0.04288585977366062	1.0168157279940435E-4	1.3240680884020435	5.636101242635848E-5	2.2783669127970195E-8	1.6429353905666517	-1236.8716366712276	107.26916336150316	457.3561918809662	1533.2692600626858	2232.554113096192	1964.795385269315	267.03974152724254	50	27	49	10	2	32
175155000	-46943.82958206966	-45381.94168618086	-1561.8878958888	-45381.94168618086	389.4488615791909	0.4438479982294206	0.8102057430225853	0.03665599799841071	0.327082546597785	0.04735818219847052	0.020133835254929112	0.03716924809678931	1.0101665379411516E-4	1.2594104005997964	5.982536112287919E-5	2.2344056927519066E-8	1.6664623934342957	-1239.8853345901503	157.37010629692463	668.6333186622282	2399.74270439685	557.0668624543381	541.7690816505511	164.86904091469438	50	31	60	8	8	13
175160000	-46958.20124848204	-45404.64715281264	-1553.5540956693974	-45404.64715281264	388.8574156733322	0.4438479982294206	0.911261109496225	0.03665599799841071	0.327082546597785	0.05830156815713337	0.020133835254929112	0.038367771925411236	1.0382890314019265E-4	1.2908492914723744	6.0975568925986066E-5	1.4833127464447113E-8	1.333569205408905	-1230.2400730681989	117.2522690780052	470.0413743577504	1695.9578750559401	534.5156503064345	303.3003806102338	211.5795108847122	46	35	62	9	17	1
175165000	-46915.713928236095	-45380.74978157378	-1534.9641466623173	-45380.74978157378	427.4809672547446	0.4387206595803903	0.911261109496225	0.034912766326480625	0.327082546597785	0.05830156815713337	0.020356231771292754	0.04046136887922065	1.0453721811703204E-4	1.312846752018407	5.8334986399484385E-5	1.7572355416962173E-8	1.4716123309617926	-1222.273567178568	134.62460689479866	696.1806985192574	1869.9374183710422	928.6896736960261	431.3576167059654	953.3471095945944	51	45	42	6	25	1
175170000	-46963.0805347287	-45393.32076724332	-1569.7597674853819	-45393.32076724332	410.17297200133487	0.4345658417552653	0.911261109496225	0.034912766326480625	0.3484138741585384	0.05830156815713337	0.021983342649795897	0.04155129498329691	9.969404073622787E-5	1.2952531706520667	5.696029997310115E-5	2.4491595569184093E-8	1.6229897992746878	-1232.44668535693	128.60524235210895	640.0682068556237	1793.838156980724	482.2878517904206	318.8485396122538	15.29029411675459	50	40	51	26	1	2
175175000	-46932.005815844204	-45391.948772893855	-1540.0570429503475	-45391.948772893855	366.9482409800914	0.4341737016807906	0.911261109496225	0.034912766326480625	0.3492412737978865	0.06135980343547475	0.022495673769365638	0.04155129498329691	9.767551998373515E-5	1.2052081768812226	5.807683243105848E-5	1.4178303574891967E-8	1.4252386785953697	-1235.5930693602165	95.15361848797068	737.1857544443834	1769.2626527670384	339.59902650612423	335.42376045537486	338.50329115394084	49	53	53	3	1	11
175180000	-46958.627280269175	-45392.175383500435	-1566.4518967687395	-45392.175383500435	378.6549622784735	0.4500739860906388	0.911261109496225	0.04121092915486799	0.3536142157341105	0.057914679524385476	0.020236016511096352	0.04155129498329691	9.704108358369199E-5	1.2484958654138245	5.652673210472191E-5	1.4371114839738584E-8	1.3969787701973944	-1246.0897928625998	164.7386408342318	791.3267950261368	2097.8422050863715	1392.765959490342	539.2989910478614	53.497045401680545	49	51	37	15	16	2
175185000	-46978.447656651486	-45403.72319047019	-1574.7244661812974	-45403.72319047019	370.0291049719809	0.44034868422370216	0.9718741285857876	0.04262263748525729	0.3536142157341105	0.0633487686532267	0.02319001392128045	0.04155129498329691	9.741216942857616E-5	1.3013838502959296	5.840174520429659E-5	2.5837669271693775E-8	1.6081406163623027	-1222.6482804077643	86.34555322572147	921.4193957741691	1261.4744742788296	1572.8731740067778	648.5332288544236	20.49809100940129	51	50	17	35	14	3
175190000	-46982.36714416214	-45389.92670372736	-1592.4404404347772	-45389.92670372736	364.5500167603705	0.44034868422370216	0.8205323624299078	0.033380840248242435	0.3603236087710877	0.0633487686532267	0.01898803416448629	0.04155129498329691	1.017488074516812E-4	1.2345841031597038	6.116944249479497E-5	3.843393261045553E-8	1.7149465580866852	-1219.1952353210625	123.0185243113589	682.4873044591062	2107.609513963033	1227.2652650215393	454.5611502009018	55.07281518477771	54	47	7	48	12	2
175195000	-46962.04853934695	-45398.047872104245	-1564.0006672427035	-45398.047872104245	401.14020324920097	0.44034868422370216	0.8205323624299078	0.033380840248242435	0.3603236087710877	0.0633487686532267	0.023142980825738013	0.03407671005142691	9.689944258998313E-5	1.1860935938494364	5.708045329830526E-5	2.09079710258247E-8	1.5542124717478698	-1225.9832787900539	96.85340403001398	882.2628678274589	549.4246861573365	1683.4127027484165	966.6251129916507	76.27754038487392	53	45	5	48	16	3
175200000	-46961.328394418524	-45394.6979719076	-1566.630422510925	-45394.6979719076	443.6285810045828	0.43591419368229706	0.7402832084699343	0.03614542681498785	0.37008384260211763	0.06204101181078433	0.023326004916263868	0.04754246597807686	9.243751817466023E-5	1.2839111774036374	5.5083638370639296E-5	2.687736699463526E-8	1.816083395107632	-1215.9524649687883	113.97763247959685	730.0662416137304	491.3042245147314	1700.187954186518	1097.6339222822294	276.7009114900964	53	46	3	36	19	13
175205000	-46965.15127388247	-45381.12550744361	-1584.025766438858	-45381.12550744361	400.5279987543081	0.43591419368229706	0.7402832084699343	0.03953134548528727	0.37008384260211763	0.05451017934150662	0.023326004916263868	0.04348762007572039	9.700594767569169E-5	1.343499733179363	5.8812226809795675E-5	1.0531387186185619E-7	2.865135967215164	-1222.2015905091414	120.7474922664431	675.2939239112588	2289.5282185076144	1099.5882736064161	631.6628522177424	509.17304737085806	54	52	9	28	23	4
175210000	-46944.07121105664	-45393.93516734811	-1550.1360437085286	-45393.93516734811	421.10681077808056	0.42041160473439015	0.7993424533205046	0.036452260498089306	0.37008384260211763	0.054030214678827446	0.023326004916263868	0.04497004724007015	9.664540740622587E-5	1.1639818622756448	5.606601022435248E-5	2.5674098169174145E-8	1.76959414572341	-1219.9585859168487	98.00231443032423	914.6014797166871	1542.3574490120195	1903.6787675685841	1191.2520427703025	189.87190965928033	56	40	33	14	9	18
175215000	-46949.84218054584	-45412.97054049696	-1536.8716400488822	-45412.97054049696	482.92735597329346	0.43513295617679104	0.761312404250244	0.036452260498089306	0.37008384260211763	0.05726138753391602	0.01935978147075705	0.04497004724007015	1.0310406011109889E-4	1.195629673038279	5.8342677636358814E-5	1.4780530685357604E-8	1.3639755788387853	-1215.6397761261826	87.56915144513373	598.6782268141704	1940.7164971385662	5216.225079552773	1152.0343500638385	274.65315886853597	54	33	46	1	16	20
175220000	-46946.16885173432	-45412.510718809746	-1533.658132924578	-45412.510718809746	488.8154159744001	0.4575983643463258	0.9515540249091301	0.036452260498089306	0.34767981786283514	0.055891719980967994	0.01935978147075705	0.047530028018823334	9.613429727769789E-5	1.1794995050354014	5.567483621052939E-5	2.0467961142889772E-8	1.6171502771044206	-1209.8694645166293	107.5679286170663	612.3092933521756	1283.8363796463373	2384.579200173519	686.6405865842551	347.12744160919823	52	36	42	6	16	18
175225000	-46926.42495747095	-45408.7389247338	-1517.686032737145	-45408.7389247338	447.0040578758556	0.4575983643463258	0.9515540249091301	0.04250735719331879	0.37644408969779436	0.055891719980967994	0.0247082138088638	0.038774285415468575	1.0428317902946083E-4	1.2494191580974707	5.901030452963769E-5	1.594222971285498E-8	1.3981993389163194	-1201.6233267605403	68.53912359870444	368.00834501646347	1510.6466781113568	2203.1203178132514	399.9877425486745	446.8178218860967	54	26	51	19	8	12
175230000	-46931.36655366441	-45393.13040262948	-1538.2361510349328	-45393.13040262948	449.55041652478053	0.4682355578464038	0.9811562167090702	0.04249624616507785	0.37644408969779436	0.055891719980967994	0.021092088349430757	0.038774285415468575	1.051191922102508E-4	1.2943074822664693	5.678135165052526E-5	2.6451683630409855E-8	1.6939202210207847	-1218.5038568445368	123.95988613830457	520.6065196630914	2216.3234440847846	2303.226275516077	1105.2773237147048	507.4195713312215	57	26	44	7	14	22
175235000	-46982.03906050993	-45411.36447569849	-1570.6745848114444	-45411.36447569849	464.129527558932	0.4682355578464038	0.9693389779353292	0.04249624616507785	0.35625389073423475	0.055891719980967994	0.021674813588487572	0.034101908986365864	1.0092417483608404E-4	1.2526062348487232	5.4633755372165415E-5	2.342902495303654E-8	1.5384920785674876	-1221.1791494568624	86.2469951639687	522.7159788108441	1652.4643561368166	3071.4797871410474	1377.7832173042511	265.3773338734859	55	27	23	22	22	21
175240000	-46973.172956239854	-45402.47954008059	-1570.693416159268	-45402.47954008059	473.3273492127603	0.4682355578464038	0.9693389779353292	0.04249624616507785	0.35625389073423475	0.052049843095881794	0.021674813588487572	0.034101908986365864	9.49524494562758E-5	1.177912552951056	5.504977167112285E-5	1.600367671193235E-8	1.3968168130312295	-1224.341515419656	110.9755482022673	646.5513794109931	1668.8779861070118	1240.5564208295089	453.63547601568644	169.69321080046953	56	26	44	23	13	8
175245000	-46955.50295585664	-45407.942120120126	-1547.5608357365156	-45407.942120120126	419.6582739754503	0.4624450894963677	1.0180861802189136	0.03274836030132772	0.337309949911458	0.05877945845934827	0.021674813588487572	0.033084052660184465	9.66875739583543E-5	1.1200511604455825	5.5926402021892494E-5	1.5059237420429156E-8	1.3961549493050935	-1217.1593416407622	108.19044541627314	769.490682227194	1371.173447978337	2196.4041874754316	597.3006039612568	223.48786277047	56	23	31	33	20	7
175250000	-46929.7121013593	-45388.12181651385	-1541.5902848454487	-45388.12181651385	441.0263279484582	0.4423539326505909	0.8953091690100421	0.032801011633837536	0.337309949911458	0.045756402827260956	0.021674813588487572	0.033084052660184465	1.0228611019683735E-4	1.1114988266861283	5.7594165442965125E-5	1.4025450311566373E-8	1.29097368639236	-1213.3797514189043	87.50411687131661	418.39355766788196	675.5589799824012	1486.5699401672973	2380.829492021715	594.041888664739	56	12	9	43	24	26
175255000	-46945.618484068524	-45392.98005697603	-1552.638427092496	-45392.98005697603	501.06339877264816	0.4423539326505909	0.8293207639883518	0.032801011633837536	0.33065921069091314	0.04887195146722684	0.021674813588487572	0.034042971931008116	1.0301109910351765E-4	1.1793818511504837	5.774284145039197E-5	2.1489009681674832E-8	1.4479243981378165	-1204.245469530315	82.0951186839403	446.447203847865	1432.3450036783915	588.7884475036259	1754.8315404308896	415.9573467142842	57	18	37	2	29	27
175260000	-46961.98329693365	-45395.04804562681	-1566.935251306837	-45395.04804562681	453.3583583024023	0.4423539326505909	0.8307122071530809	0.03735661604947552	0.3394631146867579	0.04887195146722684	0.01750948175544744	0.04831605211932129	1.0402571677506832E-4	1.1861263093560364	5.860704037722446E-5	2.242364166827491E-8	1.463400626739038	-1208.2564421043157	99.3901069877191	671.190026634855	1369.3698875336095	787.6910452321167	1657.4033491844	427.01281177902695	56	18	55	9	11	21
175265000	-46953.06974043666	-45394.46547968333	-1558.6042607533316	-45394.46547968333	502.0588372254943	0.4423539326505909	0.8450881671731821	0.03735661604947552	0.3394631146867579	0.04470517159066242	0.022577275112485064	0.04831605211932129	1.0432275803802823E-4	1.2819086474929153	5.695385151032131E-5	3.231388049516369E-8	1.6471274760215704	-1206.8739824416175	87.87224475014888	582.3751736903216	1403.4678665441563	1483.3150517867198	1073.261328652041	571.1663606889538	58	9	51	29	2	21
175270000	-46998.58766826707	-45444.22978652622	-1554.357881740848	-45444.22978652622	469.7762241550281	0.44618347825590193	0.9519158083536016	0.03874320253200594	0.3394631146867579	0.05164509937907109	0.022577275112485064	0.044956176044823486	1.0833227334334261E-4	1.2769141534242558	6.088240845453049E-5	2.5881267706198067E-8	1.4798550760256246	-1199.8918753632488	95.31879193257514	622.421076851337	954.4330284216103	1111.8630557170216	230.61522679407054	364.7610621822795	56	14	17	67	10	6
175275000	-46969.90276201011	-45428.71762788132	-1541.185134128791	-45428.71762788132	459.2459852036187	0.44618347825590193	0.9252877401713202	0.03874320253200594	0.3394631146867579	0.056354687600608085	0.01985416341060763	0.03869757635745155	1.1016012214695207E-4	1.2527135506592677	6.164803755568942E-5	2.091337122744806E-8	1.4225149381983782	-1208.0368542648648	89.66509500840856	437.82449041507954	1359.468593741187	1716.5866751450023	324.42983650403335	475.8112849168133	55	16	44	46	4	5
175280000	-46964.55795278993	-45438.55347494664	-1526.004477843295	-45438.55347494664	464.939427895812	0.44171557273647644	0.9013253320546913	0.03780479646463522	0.3731466136568859	0.056354687600608085	0.01985416341060763	0.04258401520140999	1.18198337330568E-4	1.2831177446679698	6.35756673723385E-5	3.173341684804795E-8	1.571966950604222	-1189.1303261104642	99.14285837804469	473.3104979700298	413.48448340584036	1444.8139659823362	692.0733793658684	307.36183244357983	58	12	11	55	21	13
175285000	-46960.171391783486	-45410.64633033224	-1549.525061451249	-45410.64633033224	460.0274078934911	0.44171557273647644	0.9013253320546913	0.03780479646463522	0.3473053030485343	0.061776623217016775	0.020374076556258214	0.04258401520140999	1.1085017305255503E-4	1.2610784165921782	6.0620969754405595E-5	2.952695636968646E-8	1.5393049505103493	-1194.4783850179153	108.09522827200797	137.8687886731836	580.5636281269041	1426.2221849594187	685.4177982902414	310.9213011285887	58	1	18	63	17	13
175290000	-46933.920810433476	-45410.0694821477	-1523.8513282857741	-45410.0694821477	591.6601552667042	0.44171557273647644	0.9013253320546913	0.03625767655144012	0.3473053030485343	0.061776623217016775	0.020374076556258214	0.03824088731841588	1.1665882130358225E-4	1.3406867132681752	6.0048971289476716E-5	2.4496033388059652E-8	1.4882160454161462	-1199.6701894079376	104.36430861268722	119.97673226607205	487.90349197556895	1321.1476343303054	1400.2480518114896	470.1703229301336	40	17	24	49	24	16
175295000	-46931.61365007988	-45405.52342687764	-1526.090223202244	-45405.52342687764	456.30747059167976	0.48081789229643723	0.9013253320546913	0.03625767655144012	0.3531897815364058	0.061776623217016775	0.020374076556258214	0.03824088731841588	1.1826957746613816E-4	1.3951638786409757	6.315584887314044E-5	3.344076739506442E-8	1.6271903123763434	-1192.5907170645994	82.67159979147226	93.9187917606428	457.3422778171906	1259.440623065583	987.946612420046	636.7065473095934	53	4	15	54	39	5
175300000	-46955.92298566957	-45405.54565994641	-1550.37732572316	-45405.54565994641	473.6449479380697	0.45579217508039316	0.9013253320546913	0.03625767655144012	0.3674622912837858	0.061776623217016775	0.020374076556258214	0.03824088731841588	1.1498741316554193E-4	1.2886355068288868	6.195441256620992E-5	5.767849850682264E-8	1.9841075894492737	-1201.2506761045966	77.37031436408657	348.9361244272986	669.4585411493932	1623.2396999211624	793.2950975570105	181.17801504347943	58	8	25	51	22	6
175305000	-46948.60402570618	-45423.74374403962	-1524.8602816665627	-45423.74374403962	460.6268026508933	0.4801217275605802	0.9624733385370504	0.03427954061009983	0.3478589930810786	0.061776623217016775	0.020374076556258214	0.03824088731841588	1.1895104585171207E-4	1.336852913638528	6.10832965157641E-5	2.4560022792810732E-8	1.4967743224402286	-1210.439200265515	108.5568554169306	684.8488210389298	888.4909617100246	1344.140599755043	587.2596359047952	351.13418221063137	58	9	6	67	23	7
175310000	-46938.86518194591	-45422.99747244939	-1515.867709496522	-45422.99747244939	429.8726018671534	0.4801217275605802	0.9624733385370504	0.03427954061009983	0.36640259826529215	0.05889169812925871	0.020374076556258214	0.03824088731841588	1.258057457898565E-4	1.2925498804671531	6.462464715022654E-5	2.7937352466801214E-8	1.4641115969534562	-1194.75864189481	98.84478163108383	437.09719161608825	493.7810346725185	1530.9799834600428	2478.9003705387067	574.6532674056828	60	11	11	36	21	31
175315000	-46942.48656074576	-45421.87662135698	-1520.6099393887787	-45421.87662135698	417.1628887354668	0.4801217275605802	1.0677435435418847	0.038227671781179064	0.36640259826529215	0.05810027247881719	0.020374076556258214	0.03824088731841588	1.2119069888060798E-4	1.2597791846378918	6.254043275004091E-5	3.11306606735674E-8	1.5476966642820051	-1190.2488559259693	64.30271017155677	415.05780059287645	1187.1318469973628	1788.074748365519	1544.7686897128392	376.2965703350883	59	21	7	37	19	27
175320000	-46931.74121671666	-45418.390403098456	-1513.3508136182083	-45418.390403098456	412.7067789467536	0.4801217275605802	1.0677435435418847	0.038227671781179064	0.36640259826529215	0.05810027247881719	0.022708106736861532	0.03824088731841588	1.217226385240596E-4	1.2840721599163223	6.208798382563945E-5	4.953412337571592E-8	1.930606974521375	-1188.2827816217887	90.32390282968981	189.25635703188556	653.9119831385815	1948.2836284762698	1110.4869545316976	422.7284631293404	57	5	37	28	13	30
175325000	-46942.44254431446	-45418.182190962434	-1524.2603533520244	-45418.182190962434	411.3593124973615	0.4801217275605802	1.1769382202847642	0.038088425759707174	0.3452336458147833	0.05810027247881719	0.022616937852439598	0.03824088731841588	1.1795345771657162E-4	1.3376645115010795	6.208430624955975E-5	1.2622019912586455E-7	2.8462054490792905	-1187.3295452783557	92.44102750902366	143.4208676797558	810.6201487359112	2292.7508332026255	414.47962742370146	593.0921822979492	64	1	35	36	10	24
175330000	-46946.383397095786	-45417.28707467381	-1529.0963224219747	-45417.28707467381	402.63826749013907	0.4801217275605802	1.1769382202847642	0.038088425759707174	0.3452336458147833	0.05810027247881719	0.017061580321779787	0.04177173268509628	1.1481336618041437E-4	1.187534999372021	6.374323704196557E-5	2.9744018057951778E-8	1.5972040686193634	-1197.666697553417	92.62647573543704	460.80228799172613	613.9991940393841	1462.838210950581	890.9513354558071	353.2625115142707	59	15	12	43	19	22
175335000	-46969.44759359096	-45442.16253367619	-1527.2850599147614	-45442.16253367619	401.72824550633135	0.48343721249316973	1.1769382202847642	0.038088425759707174	0.3448757248876508	0.05810027247881719	0.022283170896288427	0.04177173268509628	1.109014371002915E-4	1.303224573359193	6.28735343898565E-5	5.5892772736788065E-8	2.05815194444234	-1186.7862951589234	68.1526783448982	155.41185402578768	729.9755614813585	1695.3583929502136	419.6549176137145	361.21226329531476	54	9	44	38	1	24
175340000	-46946.006829793885	-45410.79482638162	-1535.212003412262	-45410.79482638162	394.35346397548216	0.48343721249316973	1.1769382202847642	0.039738177572141736	0.3448757248876508	0.0543273039440284	0.022283170896288427	0.04177173268509628	1.102237682150954E-4	1.2251102418574757	6.181852908744504E-5	3.036354369004147E-8	1.6556114535442423	-1201.1307836955675	101.08094339848847	256.5191454473277	1170.661921192562	2761.8775743054375	741.2650973557171	191.98278423521347	49	16	39	22	30	14
175345000	-46961.96802351882	-45414.67348439581	-1547.2945391230076	-45414.67348439581	399.32056563980103	0.48343721249316973	1.1769382202847642	0.040709907992492675	0.34229188114923653	0.054061426133178894	0.022283170896288427	0.04177173268509628	1.115162702897197E-4	1.2328030099457066	6.125378258975945E-5	4.0657304930628616E-8	1.8154362909148316	-1205.3033255489854	83.52462841599007	436.63393528320415	984.5303681856209	1767.3965974168364	713.6188915043805	430.63120036300046	57	6	45	28	25	9
175350000	-46954.094264693216	-45412.55075453459	-1541.5435101586268	-45412.55075453459	399.7297725078046	0.48343721249316973	0.9858633696086261	0.040709907992492675	0.343817089178972	0.05384095869158794	0.022283170896288427	0.04297289471283679	1.1463070654291214E-4	1.2569302629531756	6.0570755883164117E-5	4.903396867344731E-8	1.9157003465940128	-1203.9856232574534	82.61239744120479	152.63573067022165	774.1891981928651	1434.3033213417623	1834.0284525155166	489.7447646693245	56	9	8	5	57	35
175355000	-46953.629867791125	-45418.90757759865	-1534.7222901924792	-45418.90757759865	384.46812363117544	0.44296302707363405	0.7560238678813005	0.040709907992492675	0.3865726031092313	0.05600490727161651	0.022283170896288427	0.03851299529225835	1.1935439347021666E-4	1.2328421465821509	6.524238474016222E-5	4.1697224978651926E-8	1.6689298573404399	-1179.1240129152352	78.12636776158553	247.9678986132704	426.2442978268619	993.9049099929896	1741.6032712212652	351.95575078164217	51	5	23	9	51	31
175360000	-46920.46630060434	-45394.53119154154	-1525.9351090628024	-45394.53119154154	390.6470642434822	0.41068565475737084	0.7560238678813005	0.040709907992492675	0.3865726031092313	0.05600490727161651	0.02377500736256281	0.03851299529225835	1.1362742402856301E-4	1.3271335513811482	6.0631461827280414E-5	5.510876944156242E-8	2.1178756606405504	-1203.0218437310084	80.40411509544806	276.9890533902764	347.83697498842224	660.0826958579785	1658.1796367405063	400.8642327902608	51	2	11	28	49	29
175365000	-46942.89806549817	-45417.00351879331	-1525.8945467048613	-45417.00351879331	389.4110039894297	0.42002235170098834	0.7560238678813005	0.040709907992492675	0.37756712008027926	0.05600490727161651	0.02377500736256281	0.03851299529225835	1.1565516315153627E-4	1.2829661454558494	5.9597838281129914E-5	2.7698968901905206E-8	1.5787344192016075	-1206.4887743046643	84.3328328878165	75.24178081896075	528.026072918965	1039.5986418399696	1878.9631677847792	735.840592564173	55	2	18	15	47	33
175370000	-46941.08269771899	-45415.480870726446	-1525.6018269925496	-45415.480870726446	405.041622681293	0.420124944132982	0.7560238678813005	0.039755295788617175	0.37756712008027926	0.05592111699409753	0.022205387988645308	0.03851299529225835	1.184517961633243E-4	1.348992023088321	5.918139694898492E-5	4.489735624057891E-8	1.8680949140951149	-1199.873160549618	96.11794044376136	108.59013635213947	440.9404169174088	1070.604351367953	1988.5974034867393	493.6472584516722	28	31	4	27	50	30
175375000	-46921.92568283745	-45420.01966743556	-1501.90601540189	-45420.01966743556	418.4742562349665	0.420124944132982	0.7560238678813005	0.03467470788803759	0.3476186039371091	0.056399522096692314	0.01986027212757803	0.03851299529225835	1.1744098698489434E-4	1.4469579395716219	5.6800257999175075E-5	2.6403182595449663E-8	1.6110824398370602	-1206.3763632322782	71.26921173359679	120.86671785042752	411.168082537708	1105.4850624633455	2265.3200340829876	471.421040304943	40	15	22	16	52	25
175380000	-46922.5090373528	-45403.5026474685	-1519.0063898843018	-45403.5026474685	459.45029128106523	0.420124944132982	0.7800908640458003	0.04304240346528805	0.3615569364626004	0.056907391548065886	0.02242891565275425	0.03851299529225835	1.1831652132442678E-4	1.3811823779199845	5.7099037501097486E-5	4.261578341054005E-8	1.8738695052840681	-1218.9648080296904	108.42242393981539	95.48292677864386	273.2637526220503	489.1980207748991	1621.0288036604813	582.248280261141	16	36	13	10	73	22
175385000	-46923.45691658694	-45403.825362431504	-1519.6315541554354	-45403.825362431504	433.552506222008	0.42499490059340234	0.7978290971218495	0.04356560923632174	0.3615569364626004	0.050664075646173715	0.022337736106303737	0.036625410869333304	1.1390646469900816E-4	1.3953809600220721	5.776849507734441E-5	5.338912306599578E-8	2.181229153944252	-1212.2621950622631	72.08604435342147	74.61424509055135	491.9185661893003	1216.2505685673436	1955.3403441224739	392.48591781234353	29	23	24	7	61	26
175390000	-46916.97561461657	-45389.42968292076	-1527.5459316958083	-45389.42968292076	423.187255238465	0.419270766350374	0.7978290971218495	0.034734224633647344	0.362460275628904	0.06828251832569036	0.022337736106303737	0.04557787611018703	1.099833588701335E-4	1.339559057662652	5.4969969812717324E-5	2.154448818473755E-8	1.480159483087967	-1205.0657998114414	87.93698319624711	63.80417655158992	275.7955030504373	1150.5598002879974	2222.5046451869653	525.0621851676791	41	17	12	7	66	27
175395000	-46912.289228416856	-45404.8953256503	-1507.393902766553	-45404.8953256503	410.5056506494403	0.4177694611115931	0.7466179716746161	0.034734224633647344	0.362460275628904	0.05240453918917641	0.020218971679114045	0.04557787611018703	1.156575255865934E-4	1.2786979154918925	5.9170615164265845E-5	2.47982704945121E-8	1.5686560145035977	-1202.931782518657	41.889629482426066	84.4885797648707	236.48493149844805	578.7117514791543	1709.8082483667597	440.3379675188163	7	47	7	19	63	27
175400000	-46919.34496890871	-45394.007406925615	-1525.337561983092	-45394.007406925615	372.3843736271867	0.4177694611115931	0.7645547083117964	0.03383133726262319	0.33637676733402183	0.05240453918917641	0.024505813571346714	0.04557787611018703	1.1877372728719893E-4	1.3313200830589906	6.422317930614842E-5	3.527001378596513E-8	1.6684681486252617	-1193.5631004598754	95.73689421192283	81.6889657875497	174.44233837859244	573.1913562540047	1882.1587801295868	590.018458754387	8	39	17	19	56	31
175405000	-46914.270706857904	-45382.68604032075	-1531.5846665371607	-45382.68604032075	402.4101999121704	0.399106034274919	0.7212196788528152	0.037014678668080246	0.33637676733402183	0.05611995895255821	0.02192342822199258	0.04557787611018703	1.1234068311729333E-4	1.372353548881859	5.8684902001304326E-5	3.4961177317562914E-8	1.6905649303242622	-1197.7780425458427	64.7775833191117	59.653014120730326	124.15266947351604	541.7911769109528	1687.2684710861686	715.8840546044074	24	9	34	15	59	29
175410000	-46911.5763259613	-45381.845436124204	-1529.730889837097	-45381.845436124204	400.81910620804734	0.399106034274919	0.711457802199984	0.03623542020612991	0.33637676733402183	0.05611995895255821	0.02192342822199258	0.0467347315152594	1.1525959326131964E-4	1.3710461984120823	5.942511896606095E-5	3.7836977655224413E-8	1.743515860350137	-1198.2992953790056	66.87887866440876	105.45937941940923	180.46594360628316	549.7424273193432	1573.0634670059799	501.0676277351308	22	21	24	16	55	32
175415000	-46934.12241554101	-45391.98908992141	-1542.1333256195985	-45391.98908992141	389.0820164853708	0.399106034274919	0.7316277194102778	0.04167694298081	0.34477954290141494	0.05126211413699524	0.02192342822199258	0.0467347315152594	1.1436304674737511E-4	1.3833895150886553	5.476725581691884E-5	4.15820960458399E-8	1.873625936390156	-1220.2141894722517	49.16448754899936	127.1115751173368	233.47450682304367	584.9687101867587	1496.7465885059516	877.2277916186202	21	26	16	17	58	32
175420000	-46921.226934103935	-45409.159252440404	-1512.0676816635312	-45409.159252440404	373.63160246418346	0.4284184397454337	0.7316277194102778	0.041164820420824394	0.34477954290141494	0.05141062229981626	0.023438585187854948	0.0395901583105646	1.2057185137739585E-4	1.3500920558750424	5.8566665263518E-5	3.182413046052837E-8	1.7085706282867656	-1223.6899594890288	99.79351049298072	120.0248625679284	313.16809373931693	829.0914418884489	1566.2495743568054	373.9489433028486	48	15	1	13	73	20
175425000	-46952.8249695753	-45424.48679812308	-1528.33817145222	-45424.48679812308	381.8263321701187	0.3945507696449596	0.7252162473639464	0.03796954734075255	0.34061716486705707	0.061580289208930404	0.02128896602482158	0.0395901583105646	1.2025070359361498E-4	1.3377829885373023	5.767069399530555E-5	3.762657418063793E-8	1.8052237435144125	-1229.6022519536896	159.39889094990457	433.90597625299614	1144.4501559667126	979.3087039299369	1993.386591187293	561.0761956956565	61	10	30	1	42	26
175430000	-46920.49345477186	-45411.113025236635	-1509.3804295352204	-45411.113025236635	415.3362733129538	0.3945507696449596	0.6351242842685672	0.03796954734075255	0.34061716486705707	0.061580289208930404	0.020850180367574675	0.0395901583105646	1.1999775475012585E-4	1.4557216504458654	5.527034835581315E-5	2.4868626684930607E-8	1.6765237398579962	-1244.9397403163614	118.40556798490749	707.9457205050203	1529.0442851897344	1747.1417481207843	444.9214866301063	647.0956277453884	60	20	30	39	6	15
175435000	-46903.94604441838	-45391.28623501315	-1512.6598094052279	-45391.28623501315	386.6211507118893	0.38698012713877994	0.6351242842685672	0.03796954734075255	0.35466816329239026	0.061580289208930404	0.018399585619682312	0.03354719275209729	1.2068471999545766E-4	1.4287826602663698	5.596769833701471E-5	3.171663552018516E-8	1.8717739727424882	-1244.5046129893356	173.84807193820512	1180.3504155536775	2878.007394223019	2041.6724831234637	996.6872053967403	502.0033186424518	59	45	21	14	21	10
175440000	-46864.401326992665	-45372.24112877252	-1492.160198220148	-45372.24112877252	370.40801833808285	0.38698012713877994	0.6351242842685672	0.03796954734075255	0.35466816329239026	0.05488677300598535	0.02298749380507617	0.04190732737452311	1.2272604251808514E-4	1.4318880938716092	5.543360631155698E-5	1.9380372804668176E-8	1.6017904920651107	-1246.4101636638475	146.75732174997503	1404.6629429308352	1643.8209793472188	700.3108730134676	862.0067545562132	30.91871457402086	58	42	33	2	31	4
175445000	-46905.72899019151	-45395.17707402828	-1510.551916163225	-45395.17707402828	372.69699934030666	0.3879712572232903	0.7577167730847775	0.03796954734075255	0.31035802458106504	0.05187645897634281	0.02298749380507617	0.0373966319144015	1.2378122058167153E-4	1.4579994454125438	5.882403417084436E-5	3.272867983117173E-8	1.8062238320814572	-1243.865389110335	133.6695620447904	775.7831980066563	2154.354256824341	399.1045752557235	750.2997226497253	33.88105569113742	59	11	71	10	15	4
175450000	-46919.550451373536	-45387.488611798464	-1532.0618395750744	-45387.488611798464	372.4094612525572	0.3879712572232903	0.6270628580926273	0.03796954734075255	0.3494868963140049	0.056875969316148516	0.02298749380507617	0.0373966319144015	1.1150297818618367E-4	1.3409249188181318	5.670977789246945E-5	2.6564206232516164E-8	1.680031625279698	-1230.7129510191057	148.5573253002101	474.39997111748596	1841.6223689545843	591.7476255613465	413.16030172496704	59.57532274850175	61	15	63	25	3	3
175455000	-46952.028937405776	-45404.33993863997	-1547.68899876581	-45404.33993863997	375.97423570469545	0.3804300068718708	0.6270628580926273	0.03796954734075255	0.3494868963140049	0.056875969316148516	0.024784087322642714	0.04025425275959441	1.1071554910560324E-4	1.2902809586683506	5.586809309460377E-5	3.079786426531869E-8	1.7548465808898106	-1235.406388867849	112.07420320893281	492.51677164856	1530.84832712888	794.8349216821764	875.4048150628023	440.3524930988234	56	21	67	17	1	8
175460000	-46951.943767575445	-45400.53382161495	-1551.4099459604965	-45400.53382161495	421.76559257182623	0.38219001304242084	0.6424431166452108	0.03796954734075255	0.3494868963140049	0.056875969316148516	0.01857242210110782	0.03765057510038852	1.0618421134876664E-4	1.344208412198393	5.302499487800204E-5	2.1437282935879678E-8	1.5662478700306997	-1239.7033853689318	139.28558445581683	536.3589605681227	1632.0788354540637	796.1506077300979	312.851214027227	48.56355261619605	59	18	81	2	8	2
175465000	-46926.5901891629	-45402.53312413579	-1524.057065027105	-45402.53312413579	433.5262001538339	0.3945672385041119	0.6721813433814833	0.03796954734075255	0.3494868963140049	0.05505301522699039	0.028538072558826004	0.03745198376452382	1.0882515298723366E-4	1.355226718204432	5.254062864517606E-5	6.166755840086399E-8	2.5363299871064866	-1241.2952549892595	165.6275808348007	616.6145906162297	1469.765377480661	104.79520988346727	95.21577610038135	42.02416251218909	56	16	91	3	3	1
175470000	-46911.76757676404	-45411.47429893957	-1500.293277824475	-45411.47429893957	433.4732853240861	0.3586800073850876	0.6721813433814833	0.04201279794270746	0.34899181562683645	0.053498656641141354	0.028538072558826004	0.04802845585337925	1.1295182179667967E-4	1.3460356245877065	5.241104236379653E-5	1.6962493732872254E-8	1.4836409580661907	-1228.4052005157055	100.74264943857769	396.65672994240646	1633.6837638099892	916.3161328466309	549.5214614683639	221.15432595065369	57	5	84	9	4	11
175475000	-46924.401043436854	-45413.49049735249	-1510.9105460843627	-45413.49049735249	416.82094867202716	0.3716855879826327	0.6741917803173655	0.03323661311093401	0.3479194672604676	0.057381811260380194	0.02246915147233458	0.039753327489522594	1.1675908391648212E-4	1.3211024590887022	5.4059648249044564E-5	2.7113704201602304E-8	1.6684025321647629	-1213.9794143872607	90.01459140009574	312.71910776766356	1630.9108633770088	1568.6058963919343	553.8539327431666	73.09057675383215	57	8	89	7	6	3
175480000	-46920.807126235086	-45395.6368806738	-1525.1702455612815	-45395.6368806738	427.99910239708856	0.400057649463402	0.6856973986115469	0.03323661311093401	0.3479194672604676	0.05405864528677426	0.014805422598851536	0.03935976739557647	1.1723386965798222E-4	1.4263556370478374	5.4411744861344063E-5	4.761453751817528E-8	1.9589784320165764	-1228.9548441547122	88.4438924916179	473.3890910992401	1917.3973410290341	1431.2146848205784	540.8606553535833	333.6908092383187	55	8	61	37	7	2
175485000	-46910.15142084852	-45404.131538320486	-1506.019882528031	-45404.131538320486	458.716036883516	0.4058325579057319	0.6856973986115469	0.03323661311093401	0.3479194672604676	0.05405864528677426	0.021809776347062354	0.0345259392461162	1.1739916512335346E-4	1.33376592993263	5.3130847836720414E-5	3.445919195521681E-8	1.860445895823033	-1218.7820785315093	90.9315279886231	554.4599089200622	1774.6235251401772	1096.7097124363233	1233.868630808411	168.85212110471898	61	3	53	19	25	9
175490000	-46919.036433970236	-45405.89787725253	-1513.1385567177035	-45405.89787725253	442.8377702382253	0.4052532083416399	0.7400380237722025	0.04101025558121695	0.3479194672604676	0.05405864528677426	0.021809776347062354	0.04666518789096401	1.1586608894810401E-4	1.3533966284550532	5.263701347089695E-5	2.8852542683698724E-8	1.6211726945085192	-1205.7556401703757	92.95525309952477	159.54291220082587	840.9225508763129	779.979532359452	2375.846320297686	194.3876798561888	59	1	34	13	54	9
175495000	-46896.41303702168	-45405.94201211791	-1490.4710249037742	-45405.94201211791	484.427997127753	0.4052532083416399	0.6779774710220866	0.04101025558121695	0.3479194672604676	0.05405864528677426	0.020124301401215565	0.04666518789096401	1.1810108755836304E-4	1.36442372914867	5.395636596620929E-5	2.5290745902651224E-8	1.5981432204398827	-1202.0642511620001	90.50560312385475	207.07080706927735	1035.6053181130512	661.4479301094575	1501.312914137172	165.57083522413268	58	1	41	4	57	9
175500000	-46910.98614691559	-45414.53001458258	-1496.4561323330036	-45414.53001458258	492.60437706539534	0.4027784513456459	0.6779774710220866	0.036683406010100124	0.3479194672604676	0.05405864528677426	0.024499792111867983	0.04666518789096401	1.1612361407917114E-4	1.453304847892406	5.0078978744247945E-5	2.318966815971131E-8	1.624611434888297	-1213.5177327278718	87.40933927519256	292.4322209118364	936.0564792924566	1154.7372484130008	1710.3621743312913	201.658600360501	59	1	45	1	55	9
175505000	-46907.322388228655	-45406.70868173868	-1500.6137064899763	-45406.70868173868	490.84255304727753	0.37643254836589596	0.7076617041657086	0.03758638909960812	0.35036434473348826	0.05405864528677426	0.01955100406308829	0.04666518789096401	1.1288741086261767E-4	1.3655241404149445	5.112564092027678E-5	2.4393534278344483E-8	1.6463033570822658	-1209.6296601820525	66.41693705788022	123.87745150471324	563.4803756227931	1171.429665312217	1326.5123944367933	306.4513549196329	56	3	14	23	65	9
175510000	-46894.95146121878	-45409.012143959415	-1485.9393172593632	-45409.012143959415	494.2708868514002	0.4268781258748506	0.7076617041657086	0.03758638909960812	0.32912989271299153	0.05405864528677426	0.01955100406308829	0.03571368783528996	1.1850787032124859E-4	1.4197961551932952	5.1806413832782704E-5	3.540547528856782E-8	1.9739178054060555	-1211.7433091698654	105.0272808427314	84.09852299940687	421.5333416007848	1339.4665269713653	1843.857305855396	115.91585429104703	44	17	7	18	77	7
175515000	-46870.23549075125	-45391.25428729681	-1478.9812034544339	-45391.25428729681	499.05387186422917	0.3806487965112431	0.7076617041657086	0.03758638909960812	0.35843619774751473	0.053758754376603345	0.028001969337765664	0.046079489428526195	1.2421892888107795E-4	1.3991482372030992	5.2642501768595256E-5	2.5686959327416182E-8	1.6330777201337425	-1216.178093761136	102.5719865279985	79.6719245354289	308.1450528940391	572.109392211267	1355.3494071274665	234.47947698190922	35	24	4	10	88	9
175520000	-46903.71455933563	-45382.79225060922	-1520.9223087264104	-45382.79225060922	508.16607623932845	0.4022192141401491	0.7076617041657086	0.03758638909960812	0.35843619774751473	0.053758754376603345	0.02037588812760452	0.043080627976048294	1.1613310340884265E-4	1.3174952216024192	5.164528955302782E-5	2.8582576397119005E-8	1.5605940473510285	-1204.6048829435533	76.93446533652293	73.8124608007437	276.6880766801526	1359.3833007899218	1434.961382907741	134.48435361233865	41	18	8	5	88	10
175525000	-46924.412513067065	-45395.12383220425	-1529.2886808628168	-45395.12383220425	526.0025722535519	0.4022192141401491	0.7076617041657086	0.033837669806731946	0.35843619774751473	0.053758754376603345	0.021035941397904854	0.043080627976048294	1.1650675630384194E-4	1.3943486116844326	5.262608434558213E-5	4.4086047864910134E-8	1.8581461809760518	-1213.8808779138287	103.26324916839077	322.37558039753924	719.2769445893258	1788.6681624285623	1552.8595949408148	106.14807170425586	59	2	7	1	96	5
175530000	-46948.09383113914	-45404.015696630515	-1544.078134508623	-45404.015696630515	555.2807678327976	0.4022192141401491	0.7076617041657086	0.04104581879796057	0.35843619774751473	0.05434488095519125	0.01984566471145949	0.043080627976048294	1.1744205012498888E-4	1.34015716561789	5.1383813631584814E-5	1.924515020626033E-7	2.9860042879195046	-1196.7021784212982	72.9201839776691	299.6358954475831	628.2444427488613	1883.7283316969756	1473.3438514039594	276.9326530273917	59	10	12	7	72	10
175535000	-46933.85002066387	-45416.135627140735	-1517.7143935231372	-45416.135627140735	591.7496155335365	0.4022192141401491	0.7076617041657086	0.038555751756022744	0.3675681719185568	0.05434488095519125	0.01984566471145949	0.039148703001178745	1.2106599507960227E-4	1.3025971131645906	5.0998257408084E-5	4.644175796594117E-8	1.782154448973843	-1184.651352230024	63.90886969324887	274.04684078822055	984.310258868251	1942.3311851112458	1521.5036270436299	294.49304425094226	61	11	31	23	35	9
175540000	-46922.20756606459	-45391.05617963237	-1531.1513864322267	-45391.05617963237	443.40754760758364	0.4022192141401491	0.7904042914878737	0.03643985750265	0.3274322041164963	0.05434488095519125	0.017789464691838796	0.03492903563957209	1.165177241630338E-4	1.3432614612597906	5.1053894016669195E-5	4.654567423204201E-8	1.8990590546193584	-1202.1178608081843	72.75213736902165	341.56813056457565	927.0434537513091	1831.8395170434549	1624.2699788149107	516.2951572989588	60	13	12	30	45	10
175545000	-46921.59097639668	-45395.55656812339	-1526.0344082732843	-45395.55656812339	505.2052888855074	0.3778171626599431	0.6993405111062347	0.03643985750265	0.3274322041164963	0.04679749160743067	0.01797176024913845	0.034044491767106895	1.2122365382547853E-4	1.3631817461902629	5.562492388403047E-5	3.166150478005226E-8	1.5788245962487273	-1200.0603946875713	82.59745854516386	472.1843812687765	971.9627536768671	1637.8030985827706	1308.5062616879325	347.66016821766965	61	5	29	15	51	9
175550000	-46916.981843974165	-45403.85544647646	-1513.126397497704	-45403.85544647646	521.8432985834933	0.3767157178681925	0.6993405111062347	0.03678336471378279	0.3274322041164963	0.04679749160743067	0.019773191287501338	0.037253923719536355	1.1611747457304147E-4	1.4105287751046718	5.1920025837572964E-5	2.0869301977499192E-8	1.4756447609172758	-1206.44255008008	86.47069220944404	299.89707066637055	1335.4538600935414	1625.642219683813	1130.5708994524218	103.42182206812868	58	9	30	42	27	4
175555000	-46925.285589872714	-45398.097882578935	-1527.1877072937752	-45398.097882578935	529.9711343873582	0.4063543913975431	0.6993405111062347	0.033769148795662514	0.3274322041164963	0.04679749160743067	0.022206158135668994	0.03527294629565003	1.1427840293445875E-4	1.41040535351221	4.940075875887145E-5	4.391194765166052E-8	1.921843358343571	-1213.934890940986	77.96967614904236	435.32510777327826	1070.5524817843625	1794.6706679442261	1370.4134920844099	98.08251769065194	58	5	13	61	27	6
175560000	-46898.86018282081	-45404.05203876232	-1494.8081440584945	-45404.05203876232	431.0265525259734	0.41073024790151186	0.6993405111062347	0.03716500868734201	0.348068661795359	0.0633030147511509	0.022206158135668994	0.04637888277803982	1.2493090076134603E-4	1.4038076911886739	5.142538985483723E-5	6.076474532703552E-8	2.2458243869781485	-1224.4282473383296	68.14761844405227	188.69793236308416	1251.8593943823582	1988.1894342428448	271.2124255439425	144.36837061046435	58	1	38	67	1	5
175565000	-46869.77120101638	-45399.60680402404	-1470.1643969923375	-45399.60680402404	460.92450097425325	0.38898885007148887	0.6993405111062347	0.037439689687813915	0.348068661795359	0.05122299119825017	0.017290979621788185	0.039530894620753376	1.2100328526661211E-4	1.37951345589284	5.012811514716138E-5	2.927209233786325E-8	1.8010132029171575	-1212.690854123452	63.467418067961866	147.13431667542855	1255.3385779431505	1584.45096969399	748.261392807888	63.64319583818604	57	1	56	36	14	6
175570000	-46916.38039558476	-45402.81217165493	-1513.568223929835	-45402.81217165493	460.51680827278074	0.39110631185064876	0.6685618412116893	0.03831338507845897	0.32392281108117077	0.05122299119825017	0.017290979621788185	0.039530894620753376	1.1406117615387815E-4	1.4170963044782459	4.9224822030854534E-5	3.582226705713415E-8	1.8338909309932323	-1215.2718811949987	60.80813498045758	373.31864334796313	898.2843771304294	1249.9909149903701	1630.4652176914053	135.08488679066755	55	2	20	18	68	7
175575000	-46872.350462680726	-45381.96721758432	-1490.3832450964057	-45381.96721758432	436.4752934585043	0.40374485857405706	0.7393367681538214	0.03831338507845897	0.35895849771027577	0.05122299119825017	0.023744820799280395	0.04478729173300496	1.2448351860357937E-4	1.3901123172428547	5.2643485089379754E-5	3.299743913202702E-8	1.7761744713185432	-1217.2131666477574	68.75454424485694	150.7437516444114	828.3349804386112	1329.6071398046486	1334.0334467202513	39.48481900514707	52	6	21	48	36	7
175580000	-46894.92700799743	-45400.35272876597	-1494.5742792314618	-45400.35272876597	388.7699904760082	0.4119314039152786	0.7393367681538214	0.036566894701422374	0.34309104623870973	0.061629663496460124	0.020687671607654407	0.04478729173300496	1.2147667159471804E-4	1.4268689850335858	5.1344809819551134E-5	3.637169710224245E-8	1.7700398076895638	-1204.6132717590785	75.60513439462582	124.0989296124937	709.0222755397405	2127.23901058441	1191.8755433008837	72.64005163958858	42	23	40	32	25	8
175585000	-46872.12785960356	-45384.057274774845	-1488.0705848287153	-45384.057274774845	408.8929880991081	0.41712479065844776	0.7810960822525709	0.038067092802814784	0.34309104623870973	0.061629663496460124	0.02127906445473412	0.045958742153177135	1.1991600522321275E-4	1.3935784867137306	5.085910064521308E-5	2.8115259901308278E-8	1.6629245925543648	-1199.9243281627787	78.54521675623879	185.26780789437052	1208.4932046917306	1387.6202677147494	1747.422240754132	84.55709251215632	57	8	26	16	55	8
175590000	-46904.19326964309	-45409.56173275229	-1494.631536890799	-45409.56173275229	422.81974399899997	0.4228088796400471	0.7810960822525709	0.04522225465885817	0.37755880587560153	0.0622049170107558	0.02127906445473412	0.045958742153177135	1.2524884415543338E-4	1.422635497311358	5.213741562747613E-5	3.15204540398321E-8	1.7524456984767203	-1220.50021411704	110.29087552469707	486.59703434815987	956.8232422369562	1573.2437959519161	2258.2669838566935	176.55694376051423	56	1	54	4	47	8
175595000	-46906.87252961059	-45393.469385536955	-1513.4031440736355	-45393.469385536955	409.84964980591656	0.44027794906390005	0.7659983479289004	0.03268351767795782	0.38233041814522367	0.05882325836592017	0.02127906445473412	0.045958742153177135	1.2010634243134206E-4	1.3847716598541155	5.071939369935735E-5	1.806639347795542E-7	3.23252162584346	-1203.7808754654825	94.82354356258887	321.0700532506699	1030.2124666283705	2189.327123742974	1090.0517549619071	30.001184238009063	60	12	42	29	20	7
175600000	-46888.59259861991	-45386.19411074246	-1502.3984878774495	-45386.19411074246	399.33629042049887	0.4651634480430277	0.9432021100994664	0.043812923256064194	0.38233041814522367	0.05882325836592017	0.02127906445473412	0.0384570839911755	1.208799056663103E-4	1.3615340733911865	5.335814726817291E-5	2.4765484057793004E-8	1.577688038511815	-1199.138639386622	82.49249133526435	478.6362468188138	1113.5873630279782	2557.4087702518214	1136.219749816952	70.98411630964439	54	27	41	19	24	5
175605000	-46911.06988111287	-45400.231978936565	-1510.8379021763017	-45400.231978936565	412.29401259193384	0.4651634480430277	0.9432021100994664	0.043812923256064194	0.3810233631325995	0.061127514721810314	0.023436109686160195	0.04274642011583915	1.1461288047715869E-4	1.2874726399017369	5.0646394483829374E-5	5.915610388136537E-8	2.2512103019383627	-1204.7913298360354	111.47983755713656	407.6539302676319	1518.7520684143647	3070.6353463893997	1479.00760132877	72.7033343650691	57	24	48	8	26	7
175610000	-46921.96214856981	-45401.804499768165	-1520.1576488016449	-45401.804499768165	413.13726953194487	0.4651634480430277	1.1071311047543257	0.036178544252469226	0.3661066958241638	0.061127514721810314	0.023436109686160195	0.04274642011583915	1.1912282608658612E-4	1.3032973400261214	5.090339701557597E-5	3.9623886639866286E-8	1.8207470910824055	-1209.6172981425595	84.76181584438953	759.1892519979347	1738.7844340497938	2919.975521000057	1213.3208212826908	63.590191174113535	59	31	38	12	24	6
175615000	-46925.638448347316	-45395.76156511901	-1529.8768832283008	-45395.76156511901	442.02049287015893	0.45312706853099	1.0287380997388489	0.04600948419802445	0.3765435151939575	0.061127514721810314	0.023436109686160195	0.04274642011583915	1.1544264865406976E-4	1.2928944812014733	5.1591466909135725E-5	2.0435838453006144E-8	1.448988815012921	-1214.557446906883	92.41339279605486	607.783471351816	2078.940285092018	3570.1682575297123	835.2292421259709	357.881642884721	55	49	18	14	27	7
175620000	-46923.90177673856	-45410.46844395455	-1513.4333327840068	-45410.46844395455	427.291720546959	0.4655776730528695	1.0287380997388489	0.041274325433062024	0.3765435151939575	0.05293534134631762	0.02307649280710684	0.04274642011583915	1.1661365096797197E-4	1.2962036004019788	5.1834951254976724E-5	3.060591938022384E-8	1.7643619137761948	-1207.6020616443927	93.62111961452065	782.9610421308818	3245.15125708648	2238.9414895419923	1140.3901569650295	143.84248997365953	56	54	5	22	27	6
175625000	-46908.84571367859	-45384.911201071256	-1523.934512607328	-45384.911201071256	406.84663553911616	0.46772958925051367	1.0287380997388489	0.04193963416249206	0.3427212401235306	0.05293534134631762	0.02307649280710684	0.039112169743607324	1.2145736173923371E-4	1.3135216949197952	5.528193531030319E-5	8.022389677343981E-8	2.3400853952473093	-1203.8275414841385	93.10788716828759	616.497461555902	1637.185081647966	3189.5700234437395	947.7667202535456	111.99601592998397	55	53	26	3	26	7
175630000	-46897.74302559778	-45401.60315545813	-1496.139870139654	-45401.60315545813	413.39695989638614	0.46772958925051367	1.007357077849391	0.04193963416249206	0.40022628118464926	0.05293534134631762	0.02307649280710684	0.04159610165187382	1.2786230189409275E-4	1.3483639017481248	5.805621109011021E-5	2.970329697766636E-8	1.6128717044012808	-1204.6748320023119	105.02236251520242	698.6948070036362	2632.7548586893467	709.4750065323476	882.9066787923493	144.0231791807195	57	54	27	6	19	7
175635000	-46921.8395949334	-45394.32586334987	-1527.5137315835286	-45394.32586334987	395.50142710147054	0.48152860839269024	1.025538957677503	0.032896834991441075	0.3365280373072272	0.05293534134631762	0.025948838066260884	0.0386004839699037	1.2035743665822707E-4	1.3483277030844074	5.459727083104364E-5	3.2907731765418454E-8	1.6093313179744115	-1210.5290152791854	101.40557260957357	767.8019453017422	2448.7276883077297	854.7873582609417	348.0779003980675	151.24383418565552	56	51	32	23	3	5
175640000	-46916.26134617869	-45391.428283696965	-1524.8330624817254	-45391.428283696965	397.97158693857693	0.48152860839269024	1.025538957677503	0.034188786524186214	0.35439683772740943	0.05496346133150945	0.025311590547813068	0.0386004839699037	1.1916303330310977E-4	1.339337689554072	5.650000860226562E-5	3.188244824395593E-8	1.6225423265315762	-1203.6000616499	132.42279408105705	627.4174524447965	2683.7691440115705	832.0875520206936	671.6599252814298	370.2741827684574	58	52	25	18	9	8
175645000	-46931.26898856141	-45402.243577707864	-1529.0254108535464	-45402.243577707864	427.6360624381174	0.48152860839269024	1.025538957677503	0.034188786524186214	0.3611588970845807	0.05496346133150945	0.025675285170042438	0.04177423876936435	1.134472024544186E-4	1.318790047768397	5.645791783886187E-5	2.7354050509989016E-8	1.5650164922097842	-1196.7284528202756	115.53950355748158	512.319420617314	2658.1708907811944	2681.017534889834	592.8974380746506	835.6442212252949	56	53	14	8	15	24
175650000	-46954.07339130527	-45404.67688438225	-1549.3965069230212	-45404.67688438225	449.8437164735113	0.48152860839269024	1.025538957677503	0.033296834405605893	0.3611588970845807	0.05496346133150945	0.025675285170042438	0.04177423876936435	1.1123822376873944E-4	1.2454034644597212	5.7181553333589215E-5	3.2526731559903007E-8	1.6129719595178191	-1191.9848738925266	103.7296959443984	488.63907057447796	2143.252955046325	3487.261246815933	3610.283435301096	741.0638885526783	59	46	21	7	1	36
175655000	-46931.46286005289	-45391.97453537412	-1539.488324678773	-45391.97453537412	485.88142504924775	0.48152860839269024	1.025538957677503	0.03562768005824782	0.34205067461159666	0.05151716722408817	0.02060470722968903	0.04177423876936435	1.1142021648127259E-4	1.3076282739987957	5.862606724022371E-5	3.659297635562303E-8	1.7091448687491535	-1188.5693289966518	96.13793816002133	518.632735787479	1028.4219816358436	2071.8764827869213	368.9048587105098	489.8157064547668	61	34	19	21	13	22
175660000	-46941.46372283335	-45405.594960092465	-1535.868762740885	-45405.594960092465	432.18744543135654	0.4649966234868251	1.025538957677503	0.039786720501334236	0.3569131519293324	0.05867369936890431	0.02060470722968903	0.04177423876936435	1.1586728188729503E-4	1.2916905997311856	6.211652003533562E-5	3.204714765733643E-8	1.5967790087751683	-1186.595828417072	100.06380222280232	846.8643629063668	1602.2607648415456	1747.8443528776593	581.2084167015121	254.55532543096894	61	50	12	22	23	2
175665000	-46932.21725926169	-45413.72232474092	-1518.4949345207742	-45413.72232474092	491.6476496350036	0.46088225726911985	1.025538957677503	0.039786720501334236	0.3569131519293324	0.05867369936890431	0.020484627532203276	0.04177423876936435	1.1833571033298847E-4	1.3765175138032193	6.170915864598978E-5	6.389661128733038E-8	2.093019683565566	-1181.66527778765	68.58682149272701	738.7252742282312	1354.2976341941567	1477.9400676349735	775.075881427584	213.68430899492526	60	37	47	8	12	6
175670000	-46895.46448779214	-45385.657664112354	-1509.8068236797826	-45385.657664112354	404.3792819375151	0.45016152070316334	0.9550900249524359	0.036588256316924715	0.3654238278077378	0.05867369936890431	0.019845053712368447	0.04475950141737291	1.234490171846892E-4	1.3943560367648973	6.303852667891065E-5	4.3409871481144855E-8	1.7559957822794354	-1184.3186791230978	82.4059391867737	422.7406283074104	1575.0945427063941	581.063545841037	618.5337617928974	195.30266859785235	60	35	53	13	2	7
175675000	-46923.87550641562	-45402.34476699138	-1521.5307394242443	-45402.34476699138	359.0917178482641	0.45286271211803225	0.8693965607164424	0.036588256316924715	0.35418083087653573	0.05867369936890431	0.020046131357274743	0.03299098016883038	1.1634764167691258E-4	1.3453690300214827	6.396609624894676E-5	2.361259347829461E-8	1.4224303847920552	-1183.110244423864	73.18077322399776	500.73678359978396	1348.673502038353	934.072485343015	424.91124405518747	25.61718848718341	60	40	45	20	1	4
175680000	-46902.22556549183	-45390.62008448996	-1511.605481001876	-45390.62008448996	363.74057636787546	0.45286271211803225	0.8755540716077896	0.036588256316924715	0.35418083087653573	0.05955242750812442	0.020583097501932213	0.045703547373354574	1.1231420776445146E-4	1.3267569990967163	6.177004599614943E-5	2.1752349296050675E-8	1.4791920090159907	-1190.5650408875802	108.53377406216788	763.7287275842029	1448.5088082844466	907.5298440272287	163.65434185737837	6.89225256101647	61	25	51	29	3	1
175685000	-46924.28272032858	-45378.45294972442	-1545.8297706041544	-45378.45294972442	382.443287727422	0.45286271211803225	0.8985831323786395	0.03450674788448695	0.35418083087653573	0.05955242750812442	0.020583097501932213	0.045703547373354574	1.2122430265783632E-4	1.3469210896935688	6.354188920020401E-5	3.111009560603467E-8	1.454783949462145	-1190.3071153893193	93.62890240674723	596.1388948231939	1487.5296920117066	473.3836420963538	564.0961998080464	184.89037111755468	60	34	52	13	6	5
175690000	-46920.37973500611	-45390.91118986962	-1529.468545136485	-45390.91118986962	388.15135089256506	0.45286271211803225	0.8985831323786395	0.03450674788448695	0.35418083087653573	0.05955242750812442	0.023287906682890123	0.04065423825161983	1.2351218952395617E-4	1.3728900902906709	6.349883956451488E-5	4.3719988437062615E-8	1.7227497537489993	-1194.320920948235	88.78452630716437	650.8391207244915	1376.2925991017757	1365.0610733142473	658.1396351640386	98.16984978770901	60	34	13	46	12	5
175695000	-46911.92398112054	-45393.287873707864	-1518.636107412678	-45393.287873707864	364.1498310338856	0.45286271211803225	0.8939929433755615	0.04043757925416334	0.35418083087653573	0.05955242750812442	0.022466924050975497	0.04065423825161983	1.1699757934967165E-4	1.3333631653589153	6.348831798731641E-5	3.548544694554149E-8	1.679906094387244	-1179.8045887003811	95.29783992777676	641.4462136870466	1221.6787500502048	1671.1716239342218	800.7198464167554	46.89674248017393	59	38	30	16	22	5
175700000	-46940.99477069973	-45403.82490907962	-1537.1698616201093	-45403.82490907962	348.6536560431013	0.4518970613978335	0.8939929433755615	0.04043757925416334	0.38593114199316214	0.05420992345377316	0.022466924050975497	0.039872125277401006	1.1973213539928792E-4	1.3131364573495123	6.609018307577024E-5	4.9270605818680784E-8	1.8257069018750385	-1186.493154373923	101.20527872266022	758.5271357441441	1492.53714071635	1067.3975667832483	1098.585117105323	221.25226147596118	59	50	16	5	34	6
175705000	-46946.82368138674	-45404.3492964494	-1542.474384937338	-45404.3492964494	371.01717949733046	0.4518970613978335	0.8939929433755615	0.03721750055873204	0.34834267149657877	0.05420992345377316	0.019391743456338026	0.04717137374742905	1.1657426761168916E-4	1.2170586532440264	6.481743862182956E-5	4.0460653549205475E-8	1.7055772876450475	-1179.457515777217	93.95909696721577	595.4305541541105	1106.416900013689	2225.33945047054	709.8044749679198	297.0131642771689	64	29	19	22	25	11
175710000	-46940.896479018586	-45410.27686408465	-1530.6196149339387	-45410.27686408465	359.1896461828666	0.4538359973010067	0.8897975265142978	0.03786605652431547	0.34834267149657877	0.05300091871275231	0.02217902257008574	0.04717137374742905	1.1435330904212542E-4	1.309715197466101	6.464984244023074E-5	5.286631640550104E-8	1.9360711559805228	-1174.6742381811612	96.15202051313315	638.3218488140546	900.9775826756015	2098.7270721666127	733.7746121773167	220.28138401526633	61	18	31	24	26	10
175715000	-46934.345645952	-45413.41010614446	-1520.9355398075393	-45413.41010614446	364.32995886380263	0.4538359973010067	0.9058174676937071	0.03786605652431547	0.34834267149657877	0.05300091871275231	0.02538752945745602	0.04717137374742905	1.205446366593664E-4	1.2022691981881293	6.73950259121973E-5	8.636232555956888E-8	2.2945925544879575	-1178.740228350595	81.33131982183599	425.9467755015305	762.2637236562007	2364.2584213490186	846.6412999371431	137.16737714185098	61	6	37	24	40	2
175720000	-46932.80708189064	-45426.91646397828	-1505.890617912358	-45426.91646397828	423.7153514690324	0.4410213476219242	0.8480382913037089	0.03786605652431547	0.3307042267338015	0.05782627908646416	0.025349255294763225	0.04828796092171945	1.1921912010144962E-4	1.2533494242590155	6.671920501624732E-5	3.3636922921175846E-8	1.6871415189400951	-1184.1343378976633	113.16831309411843	160.5886939567617	687.5337590485617	2035.2132938443765	1950.5929721203972	442.9507673906473	61	4	40	7	36	22
175725000	-46944.82539481913	-45426.53860426433	-1518.2867905548003	-45426.53860426433	408.6415076505844	0.4410213476219242	0.8480382913037089	0.03504439397399048	0.3307042267338015	0.053364487317735326	0.024097867007991283	0.04240646232429427	1.2050358170137459E-4	1.1880826256979669	6.738702944289453E-5	3.572122248322766E-8	1.7059929396304818	-1186.8890353124896	78.42638181497325	544.2380290609608	907.0601030908564	2096.0444382754513	782.0604600711052	263.0519671739791	59	15	31	20	34	11
175730000	-46905.91365574034	-45393.57325844579	-1512.3403972945544	-45393.57325844579	378.65315864425116	0.4410213476219242	0.8480382913037089	0.03504439397399048	0.3665431623417156	0.0511999204190472	0.024097867007991283	0.04240646232429427	1.2137999058775277E-4	1.331771038470411	6.720009696345389E-5	2.595537810005688E-8	1.4832637596569	-1186.7127587436567	86.84205299476663	402.0974839470803	607.3724350484274	555.2283841670254	1331.8732997456634	645.8501402477738	55	11	28	7	40	29
175735000	-46911.07992281672	-45410.658970435004	-1500.420952381717	-45410.658970435004	354.4067430333144	0.4410213476219242	0.8480382913037089	0.04079209047601973	0.3567239929372302	0.0511999204190472	0.02174638897441714	0.044753552616316555	1.2241516576398003E-4	1.1824607443404331	6.8839450458828E-5	2.2630029380741304E-8	1.4026738427956429	-1184.9965272151212	87.35474779901317	137.69057116876687	715.245427824611	1128.2940977031064	1009.466985841456	412.15958207473966	54	6	24	28	31	27
175740000	-46946.635187332045	-45413.494720491304	-1533.14046684074	-45413.494720491304	456.29174789050336	0.4410213476219242	0.8651929510550893	0.04079209047601973	0.3832168116290694	0.04509598725261605	0.024871854432974308	0.044753552616316555	1.2613326641406004E-4	1.2442919782099284	6.995768566597108E-5	7.186186985615165E-8	2.0045510500665475	-1191.2532046392841	88.41095626082931	79.2770389014544	135.32460692056145	669.8597479617006	1062.0046380556264	400.2871305895502	14	34	12	37	55	18
175745000	-46927.44234424548	-45407.212996634196	-1520.2293476112843	-45407.212996634196	384.77502036499243	0.4410213476219242	0.8651929510550893	0.047896435819917704	0.38695101369998974	0.06863290795104926	0.024871854432974308	0.0426508359987537	1.2013784510525145E-4	1.3268275550932451	6.769776015831627E-5	3.815930490678012E-8	1.701321408257564	-1194.8369378879063	80.95274456169466	70.97355194297381	146.23628330418933	348.5706280412	1102.512318227795	298.6020238852248	6	43	1	29	80	11
175750000	-46948.09146881748	-45427.80729762768	-1520.284171189801	-45427.80729762768	385.42519448665854	0.4390412364246903	0.8217129617515091	0.04199151109323153	0.38695101369998974	0.06863290795104926	0.024871854432974308	0.03969159983711743	1.1395959011947522E-4	1.339763138618218	6.567780210084371E-5	6.500376307643103E-8	2.291886963159235	-1203.9913861501207	65.97965871682311	65.0581668124982	159.7883460206923	634.2239178297679	1150.8658160093119	352.1912699494249	3	48	7	15	83	14
175755000	-46954.758865022915	-45422.73655368432	-1532.0223113385969	-45422.73655368432	381.465306453746	0.4390412364246903	0.8300697159982869	0.04199151109323153	0.38695101369998974	0.06539183063069468	0.02223308194191888	0.041752414546154644	1.0780511102955063E-4	1.2602462992788108	6.648713804790736E-5	2.6213309870294163E-8	1.5314021509214495	-1192.1145447269816	98.09101693445966	156.72307982366516	160.82503661280344	268.1833661948545	1268.818010235862	224.92716913339444	25	21	12	17	86	9
175760000	-46945.3702761781	-45413.58384090773	-1531.7864352703684	-45413.58384090773	365.39540504283127	0.42196969637918014	0.784856594975998	0.035624512933408056	0.3871771264865661	0.050303148756358135	0.02182687970179527	0.04885745808824842	1.1555098177452813E-4	1.3265520149890513	6.998123131712116E-5	2.7535644795838443E-8	1.4726450555311295	-1180.791369147632	908.322596095767	58.885193171321724	90.90216048965716	506.66141324378304	1383.9195868091995	221.135169749249	1	34	17	27	74	17
175765000	-46928.54644467362	-45383.629548824916	-1544.9168958487078	-45383.629548824916	398.98121249593527	0.42196969637918014	0.784856594975998	0.03453598697339662	0.3871771264865661	0.05169060526239879	0.020838803885653005	0.048892646539147704	1.1499127065834865E-4	1.2302078255943691	6.472767612189685E-5	4.8116956064405996E-8	1.8078001035923548	-1198.6542045457268	136.12785439568734	117.38442616431036	113.43063976149541	552.1606077167029	1066.3123483770282	470.9765561020642	11	28	15	22	82	12
175770000	-46948.32868367888	-45416.0835321081	-1532.2451515707783	-45416.0835321081	401.57227517484154	0.42196969637918014	0.727716034539237	0.039896492768394756	0.3543445681583314	0.051006473556089636	0.020838803885653005	0.0421816409568325	1.1887894852127352E-4	1.3182896843070953	6.536543597748664E-5	3.513463154863802E-8	1.6070441467596872	-1192.2096482274692	148.3050380541293	80.62601896363593	64.66313954964043	288.2895343309448	1446.8808651556146	481.17936461468133	3	12	39	22	67	27
175775000	-46945.5282366868	-45410.187708255056	-1535.340528431739	-45410.187708255056	402.6264438527624	0.40987532343462413	0.7154182302693828	0.039896492768394756	0.36135080247594725	0.05043406627488302	0.020626544746956507	0.03659904121983165	1.1792242826985147E-4	1.2526767801513674	6.592950425699656E-5	3.4172450883045533E-8	1.5749956080989873	-1185.4030679921757	30.907508639979582	138.09837513666423	127.0947351930137	491.8279242136193	1381.9623002817636	423.72451371580246	1	2	54	26	62	25
175780000	-46917.64694679193	-45412.90307533482	-1504.743871457111	-45412.90307533482	362.7918038463648	0.40987532343462413	0.8069989614571887	0.039896492768394756	0.3328188770077371	0.05428226009118287	0.027096544839174556	0.0369955288880801	1.215165964349771E-4	1.245467508970192	7.043054899163827E-5	4.399610143398954E-8	1.8276323523455162	-1185.395547092391	125.21056875836047	142.6032104166136	66.84168770813429	321.8081417710557	1224.0596793996447	441.46140650511325	4	8	39	25	77	17
175785000	-46947.94596571746	-45406.51599487478	-1541.4299708426756	-45406.51599487478	346.60687685340656	0.40987532343462413	0.7432687218406002	0.039896492768394756	0.34455154817000183	0.05236127983823251	0.022713514726780286	0.037463375582466575	1.2004776088574164E-4	1.2032565514359355	7.30328717611446E-5	3.926823254075914E-8	1.606601397007997	-1187.0984377505256	106.2504633524953	514.069943245076	77.65160339380661	491.4545543923085	1231.2283738486567	257.5418899504143	7	4	40	33	75	11
175790000	-46928.21110324091	-45406.0741136896	-1522.1369895513042	-45406.0741136896	389.789436809284	0.40987532343462413	0.7432687218406002	0.039896492768394756	0.34455154817000183	0.0591912950894381	0.022713514726780286	0.04652479268444209	1.1999897606795068E-4	1.240725992723088	6.928655573051145E-5	4.4281237994402655E-8	1.7700103158259786	-1189.4981575710158	45.51963541092048	89.6470490741614	95.05541445218742	424.9297207062792	1078.21569129351	354.719219446184	15	12	28	26	73	16
175795000	-46921.877602186236	-45398.86913652246	-1523.0084656637803	-45398.86913652246	515.6962892952275	0.4051360942839096	0.7432687218406002	0.04041711798490207	0.3625544075724735	0.05680702254317312	0.02095626289892538	0.04652479268444209	1.171399053909694E-4	1.2580456807830012	6.715531286296666E-5	4.569084172872894E-8	1.840089469217213	-1188.6649188223355	67.86502813683387	203.9554312683446	194.32747476332992	840.3949318365328	1065.8870778661149	197.17944188935627	46	3	5	66	39	11
175800000	-46923.78627340524	-45408.13955482097	-1515.6467185842732	-45408.13955482097	487.22677117695895	0.42612565406738123	0.7432687218406002	0.041995534433666395	0.3625544075724735	0.05680702254317312	0.02095626289892538	0.043089838079366165	1.1386511188096526E-4	1.340784994135903	6.493547638829021E-5	2.8617806572383066E-8	1.5815242932207432	-1190.4787487611595	70.66936335168452	101.96046575240607	302.16293886833455	1527.8841357930369	1262.722679853972	98.33028279519156	37	18	11	36	56	12
175805000	-46923.35083018791	-45409.43515930269	-1513.915670885224	-45409.43515930269	503.7428708543797	0.4280556118807958	0.7662112276827027	0.040701269740954886	0.3625544075724735	0.05680702254317312	0.021353608405442853	0.043089838079366165	1.1619869861218186E-4	1.3843861462101408	6.623862254910718E-5	3.7822282241824297E-8	1.7273478165018086	-1186.0552488424369	85.4238070807691	89.8136770865918	151.23275696844826	991.8023643830878	1346.7498665189914	161.85346843328276	5	49	13	10	77	16
175810000	-46940.0437829378	-45415.98673519803	-1524.0570477397684	-45415.98673519803	480.04805832961324	0.4280556118807958	0.8233969439406659	0.04349154968640839	0.3684299313847522	0.05771154894843564	0.021353608405442853	0.043089838079366165	1.1328862592513733E-4	1.3609747828386078	6.507118499460053E-5	3.105012024723228E-8	1.5988338081739304	-1186.7753499625878	145.05720427235502	97.98785651221704	141.94082723451936	994.4307609550474	1277.3536138179993	260.52764979815305	5	36	26	8	78	17
175815000	-46953.11427344811	-45417.78220360944	-1535.3320698386738	-45417.78220360944	470.138412729454	0.4280556118807958	0.8404123886646256	0.04206072582765927	0.34978778121549364	0.05322704556429941	0.017893611953215306	0.040682599395891285	1.1569880705104039E-4	1.3227556119053874	6.697641050441996E-5	3.406348937189308E-8	1.65295310281792	-1204.225511828076	92.99480318503322	199.151337980784	356.24616473229935	980.5326531846952	1171.4526410616445	301.31461981048534	28	22	13	2	88	17
175820000	-46946.13926092364	-45423.12999685324	-1523.0092640704047	-45423.12999685324	519.5227963615531	0.3827120382820424	0.6654001925935948	0.037422034080323914	0.3518244133821189	0.05652072545371003	0.02480657018413947	0.045230500634922524	1.109632843695405E-4	1.301519488605953	6.267869502903741E-5	1.949641540624482E-8	1.420481992986295	-1206.3020888801652	73.04190023810595	127.37362950976659	215.95304551077132	752.7217359575432	1311.4850001432321	326.65456681479776	18	33	10	13	81	15
175825000	-46982.41058889715	-45439.37890426403	-1543.0316846331289	-45439.37890426403	448.6270892270683	0.39183355726292096	0.6654001925935948	0.037422034080323914	0.34716898449368905	0.04490443348520148	0.02480657018413947	0.045230500634922524	1.1027041327206245E-4	1.2534977312910436	6.609874791334205E-5	1.6727805177274467E-8	1.3170604470657679	-1217.2760839401326	34.04263966717168	131.938501653537	381.74406555353164	785.6813061487389	1127.7738301377851	176.57969080375375	2	43	15	42	57	11
175830000	-46969.83676804186	-45415.0570318933	-1554.779736148561	-45415.0570318933	469.2110599185938	0.39183355726292096	0.6654001925935948	0.03484310314807326	0.3378285844396503	0.05806381537227231	0.026124387016030984	0.045230500634922524	1.0850537494733974E-4	1.237634400737744	6.506681452759686E-5	2.9625023117281753E-8	1.6163580773308717	-1215.9513796760357	86.72447163501279	94.81433804413851	253.2110053572508	1146.8482443443852	1262.866311661939	231.02132975542196	1	28	34	57	40	10
175835000	-46972.64966827267	-45415.49379948853	-1557.1558687841384	-45415.49379948853	441.23056895257713	0.37319392947084407	0.6654001925935948	0.03484310314807326	0.3378285844396503	0.054753959723155075	0.021083743202289156	0.048665869854367765	1.1071188882556942E-4	1.3010442996442093	6.591567968724475E-5	5.5048454106038404E-8	1.9804827121345336	-1210.9727552160784	75.47582303734202	145.90611775416048	311.0550355620787	847.058734243855	1260.165819090402	447.30672380434737	11	37	16	61	19	26
175840000	-46949.44705496644	-45422.72690613495	-1526.720148831491	-45422.72690613495	496.3348329416865	0.36692485763959715	0.6654001925935948	0.032916325564276115	0.33072416969283963	0.054753959723155075	0.016410344576048255	0.04623772550674435	1.1078047535946321E-4	1.289659505409075	6.340159211516672E-5	2.3162315448060752E-8	1.604234366246707	-1219.7931744922632	84.08394914486851	179.50026761792216	371.99928741681487	1122.3101719279096	2466.014084367955	368.2443839121486	18	32	21	66	7	26
175845000	-46933.59719378655	-45399.083625845895	-1534.5135679406542	-45399.083625845895	593.0668481286881	0.40828481124994986	0.6654001925935948	0.03464039736096122	0.3474590405612358	0.054753959723155075	0.016410344576048255	0.037597110492011775	1.084594435016196E-4	1.2715621309093	6.121520585858416E-5	3.437264815040034E-8	1.893839913230059	-1220.2990038353148	194.04571345443492	151.28549018684723	204.62817832274925	787.8332126523877	1269.8091298425795	499.0201889975434	13	38	10	22	63	24
175850000	-46946.67621774355	-45400.35511824104	-1546.3210995025165	-45400.35511824104	554.4043280159799	0.3790127652817605	0.6747058954149604	0.03464039736096122	0.36460265228873434	0.054753959723155075	0.01926879938389184	0.03834686306248189	1.0579374800383209E-4	1.2491480410304803	6.132890885008274E-5	4.257797415216269E-8	2.026847381947452	-1208.5460916023674	316.74127822316075	122.96597450154867	385.2146155740192	728.9026690729279	1478.594913341104	394.4369366220265	1	55	10	13	60	31
175855000	-46926.069364989184	-45393.51722788288	-1532.552137106303	-45393.51722788288	443.0337252183124	0.3790127652817605	0.6516105726617469	0.033876060460420875	0.361210418745162	0.054753959723155075	0.026368900964913795	0.046604308871252956	1.0607449970404122E-4	1.1958226122678877	6.441232964497936E-5	2.6589454990742995E-8	1.6440578286528489	-1194.2325910606535	24.92350112487181	97.92952024420867	562.0643080451952	1380.4760168019905	1518.6076901496795	379.64002985628093	3	53	5	44	37	28
175860000	-46931.200651798725	-45409.91026159922	-1521.2903901995026	-45409.91026159922	482.78955002685757	0.3790127652817605	0.6516105726617469	0.041910342771492456	0.375315651676551	0.0598703484485169	0.026215954959132478	0.037932472255391175	1.0976163049072948E-4	1.2334261664899968	6.522290646733391E-5	4.072353018966004E-8	1.8707052825675903	-1182.2122123144852	106.5053966948606	66.41737153378891	172.6859274707899	839.8396263285448	2269.4588516299964	447.1466868881438	21	34	4	59	23	29
175865000	-46923.80644478422	-45393.94909681481	-1529.8573479694091	-45393.94909681481	508.38192224827395	0.3698948303731238	0.6962519566868983	0.041910342771492456	0.34667484391859904	0.05746588689626103	0.019512000082445725	0.037932472255391175	1.1402384897641349E-4	1.3676092992886544	6.620946770667159E-5	1.4332476723676736E-7	3.129376007027653	-1184.781091235914	98.02276653495515	60.25895994052073	375.5842849060966	1254.2316794256626	1411.1421507598607	468.1859198426047	38	20	14	34	35	29
175870000	-46918.62938279461	-45395.98858308688	-1522.6407997077233	-45395.98858308688	432.6830565428647	0.3698948303731238	0.6236790948722971	0.038328399829854656	0.34667484391859904	0.05746588689626103	0.02396002055295024	0.03666615687360519	1.0610586876932227E-4	1.2589839310489506	6.403399309598225E-5	3.7734809600861776E-8	1.8699508173787236	-1187.8586859030283	91.08105533375385	155.5563256839661	279.7744969699599	823.2405793975449	1384.5335820341886	270.8217988561664	55	2	12	36	55	10
175875000	-46925.75980792826	-45416.12862048567	-1509.6311874425846	-45416.12862048567	401.6565624572346	0.36079083177610577	0.6058401216386599	0.0335211059343799	0.34667484391859904	0.05652760066621123	0.023729294726143064	0.046517957076472896	1.1357099596799663E-4	1.202841687340284	6.600593211455965E-5	5.250047838637352E-8	2.06493357655225	-1176.6927703982612	77.87989023083072	300.39202931378736	508.12746805207695	1030.8740940829964	1758.5216091599516	677.9233493321428	56	8	6	41	33	26
175880000	-46953.005527861525	-45427.590287015664	-1525.4152408458597	-45427.590287015664	447.0198548692962	0.36079083177610577	0.5552153620422312	0.03822443329074328	0.34320155550384857	0.04947703661623463	0.023729294726143064	0.046517957076472896	1.0504644880017906E-4	1.2618312657393551	5.963379597958314E-5	4.305914294522588E-8	1.9117120689001998	-1183.5538277853843	49.068722882183316	150.88650823021803	1124.8804235439272	1104.0177259890677	1503.9166217415645	390.5784216694457	56	3	22	39	20	30
175885000	-46941.95970766757	-45419.20017343526	-1522.759534232309	-45419.20017343526	462.6468330817093	0.36079083177610577	0.6661862531849015	0.03822443329074328	0.36168523254910456	0.05297050869693178	0.023729294726143064	0.0378574844253318	1.1130726899301171E-4	1.281541803995072	6.455194905537349E-5	2.318647119472948E-8	1.4867530397423758	-1186.5185483378916	62.88510254784828	487.48993079018277	1081.6823137164206	1529.4672447131652	649.9456489870529	93.78665492815239	53	2	50	30	29	6
175890000	-46943.67079662604	-45419.13626836812	-1524.5345282579174	-45419.13626836812	390.811022927157	0.36079083177610577	0.6661862531849015	0.03822443329074328	0.36168523254910456	0.05297050869693178	0.02231751694454036	0.04657482942781609	1.0619298272491014E-4	1.2449949573119037	6.16822389673832E-5	2.7047988074401354E-8	1.5821430963145757	-1180.5751793643838	69.91767360586478	215.7972093459339	781.5079077632772	1842.8891648296678	820.8110277829196	146.0711188496857	53	2	45	37	27	6
175895000	-46943.15938459175	-45408.79246838889	-1534.3669162028598	-45408.79246838889	457.00628776674273	0.3747911563976326	0.6550844630483612	0.034947528767106203	0.36168523254910456	0.05297050869693178	0.02048256086522275	0.04657482942781609	1.1018780523714802E-4	1.2687849503147461	6.34358314213338E-5	3.5321740203065614E-8	1.7505868418591428	-1196.0502667718395	58.01754454086193	143.83048202205566	697.0118690445346	1624.4949172840384	422.098684622197	323.07912306608347	51	5	38	51	20	5
175900000	-46933.76716723033	-45411.75713046248	-1522.0100367678535	-45411.75713046248	366.01472583747244	0.3826336106334871	0.6550844630483612	0.03614193890301443	0.37450362562930195	0.049336116821675005	0.02048256086522275	0.03660521317368352	1.0752907350912016E-4	1.2070305308997054	6.358625174329721E-5	2.2722956875131343E-8	1.5002497947446178	-1184.6869733846995	53.865669182327665	171.1431263472291	825.4452586619967	1474.6181592068974	435.54123534400657	264.8611769953284	54	2	49	32	25	8
175905000	-46970.74665521394	-45438.47014951998	-1532.2765056939618	-45438.47014951998	380.7798405620057	0.3826336106334871	0.6550844630483612	0.03778000800305545	0.32184805896221247	0.049336116821675005	0.02048256086522275	0.04753345476942622	1.0945579674508578E-4	1.3273169871079236	6.194750533384878E-5	2.281284568298239E-8	1.511804907014987	-1202.2937241088318	84.93597868696205	291.7109830390075	1233.6961961537938	2434.8696734877403	787.0043911164787	360.7376914046504	56	1	39	38	27	9
175910000	-46969.126630239254	-45434.06573267081	-1535.060897568444	-45434.06573267081	377.94720138912885	0.3917559181432177	0.6550844630483612	0.03778000800305545	0.3477461651028044	0.0600512163648038	0.02048256086522275	0.04753345476942622	1.1360977492202839E-4	1.297118752686761	6.106626339213602E-5	5.909484102720967E-8	2.036256112964755	-1189.608936211041	77.95042472600319	429.306901951564	891.5246816275795	2121.997232871612	639.6659079546669	138.1227680976529	57	2	59	24	21	7
175915000	-46943.69985513378	-45407.69579379556	-1536.004061338224	-45407.69579379556	399.178421479873	0.3917559181432177	0.7081628331285214	0.03778000800305545	0.3477461651028044	0.05130375865014002	0.02048256086522275	0.04753345476942622	1.152235583812502E-4	1.2983492069166742	6.124970552567398E-5	2.80562704634576E-8	1.520326784453568	-1193.9911140911815	83.81743828391066	340.8689369123609	1147.4497043573137	2283.4638013457084	412.16895716841395	474.00464353833274	53	9	53	27	10	18
175920000	-46967.02682581734	-45436.28576722214	-1530.741058595198	-45436.28576722214	390.8046509607642	0.3917559181432177	0.7138367281829215	0.03778000800305545	0.3673468772159258	0.06369237740754241	0.018781598195202375	0.03860092033203671	1.1392311839926203E-4	1.2563792003878749	6.309180105204179E-5	3.448462698046365E-8	1.6622015326702155	-1187.1777406698388	69.76214469237411	149.4158181707159	647.0701298968952	2431.5078647494215	555.5721706293958	379.4802491612356	52	4	46	36	21	11
175925000	-46929.69722918003	-45405.3934683115	-1524.303760868524	-45405.3934683115	386.34740390280996	0.3917559181432177	0.7138367281829215	0.03778000800305545	0.3673468772159258	0.04609816827947587	0.020245657419386474	0.03758896126141381	1.1738012037041865E-4	1.2835604074234048	6.214424831303437E-5	2.7798781280506752E-8	1.5369210144424739	-1199.6281264055706	101.21702835819717	526.0545333975665	848.4588220059763	2331.713375056827	860.0889541808788	364.3907943306585	55	2	47	34	18	14
175930000	-46927.40051196146	-45403.41193702117	-1523.9885749402924	-45403.41193702117	382.03587629167413	0.3917559181432177	0.6564600666116276	0.03778000800305545	0.3673468772159258	0.057804159775233295	0.020245657419386474	0.047289967285805694	1.138277045420241E-4	1.2914861250308072	6.078472642087891E-5	4.984777997193728E-8	1.910532675294088	-1185.6779521192914	81.36703822543436	323.0809233735621	776.8190113903119	2420.0566420980003	825.5612580282891	76.76850093944306	56	10	40	31	29	4
175935000	-46935.91553615903	-45409.5282615984	-1526.3872745606304	-45409.5282615984	423.7122966605961	0.4341445390399943	0.8672025976459613	0.035789973130316594	0.3651547442185082	0.045522555480052664	0.02196489325363153	0.03533457030002442	1.1334289326769455E-4	1.30570143365856	6.39317041857257E-5	2.747935416748725E-8	1.5872167097892278	-1197.2748334485696	105.62767278135394	293.0833781247621	852.4238135603474	2157.59409438268	451.9158570917414	60.93947842465613	57	7	50	23	31	2
175940000	-46943.26071410652	-45394.76563580716	-1548.4950782993542	-45394.76563580716	398.0109167901803	0.4277465041731505	0.8744235148198879	0.04091792554739045	0.3453626399740492	0.05335469948814494	0.02196489325363153	0.03533457030002442	1.1332210586925571E-4	1.2720909932090847	6.374551488033987E-5	3.1669013336784923E-8	1.5816444153434472	-1198.9744794683288	98.81322221305757	268.1624919803924	972.5245523697954	1338.0854970534308	617.8952757045852	96.78676742231687	53	14	42	23	33	5
175945000	-46962.43059953955	-45415.4260948178	-1547.0045047217493	-45415.4260948178	473.59419328072505	0.4277465041731505	0.8744235148198879	0.03704823705713423	0.3453626399740492	0.05335469948814494	0.02511769395210597	0.03533457030002442	1.1318127202885022E-4	1.240333877822739	6.273304309010204E-5	2.7828789430303927E-8	1.446903574657102	-1187.4456026059702	83.10144573193288	239.10033562350034	999.1193510672098	1647.8596228674533	557.0233166735271	76.58975334021058	55	14	43	25	32	1
175950000	-46921.97415866219	-45403.55662383712	-1518.4175348250715	-45403.55662383712	458.01929327710906	0.4388229135140598	0.8744235148198879	0.03748907286836277	0.3453626399740492	0.05335469948814494	0.016609690968291145	0.03533457030002442	1.2025593152375134E-4	1.2327117016012044	6.313220416781811E-5	2.2529741693878433E-8	1.393532182504141	-1196.4045469975433	120.30318286483792	293.89132439505875	1359.942640713452	1201.3706154827726	526.5603806635837	174.33458210368053	60	10	54	27	14	5
175955000	-46908.97902798426	-45402.34524879822	-1506.6337791860387	-45402.34524879822	402.67764061612286	0.4388229135140598	0.8003615896881175	0.03748907286836277	0.37109825163138493	0.05335469948814494	0.023499097967712095	0.03811460060302668	1.1599548950398684E-4	1.2444203631911728	6.226986498985281E-5	2.624170710707692E-8	1.5407525592128406	-1192.4534667677638	105.88901555619007	492.85062754238476	1276.404987367224	943.3511331644329	518.9476478771875	67.00253377915628	61	19	67	7	12	4
175960000	-46929.39264064111	-45405.60559577005	-1523.7870448710567	-45405.60559577005	397.8660940343262	0.4465716418543538	0.8003615896881175	0.03748907286836277	0.3492957651704978	0.05038363004215637	0.023499097967712095	0.04713780569200191	1.1287005570645295E-4	1.2004867884811972	6.0937462067858174E-5	2.7415597753477754E-8	1.5867054304931285	-1202.307361552643	83.54638645346994	501.3196238158377	1267.1468227366122	713.6512065473922	348.4192487611806	51.86275329204953	56	20	75	10	8	1
175965000	-46941.28810591923	-45418.6526792615	-1522.6354266577337	-45418.6526792615	431.0163824186912	0.4465716418543538	0.8003615896881175	0.03748907286836277	0.33149492552508686	0.05038363004215637	0.023499097967712095	0.04693324800838897	1.1931854167810534E-4	1.2666796659133521	6.324215207839366E-5	3.808950522891038E-8	1.7577300692793294	-1207.905553295088	101.40271721464133	461.2756557039139	1471.0665422925229	556.4239641705811	494.62016657407514	230.13817626228345	60	15	75	1	7	12
175970000	-46914.50085902561	-45387.45013463769	-1527.050724387915	-45387.45013463769	381.7072302474471	0.4194679205385818	0.7570830294547933	0.03748907286836277	0.33149492552508686	0.05223192803314801	0.0203470834529565	0.04214510567970638	1.159850839393032E-4	1.255768387698592	6.586300302408539E-5	2.9389681946510797E-8	1.6177805053585448	-1203.5202186021227	75.81990563305118	325.06198489982086	1046.0748443493374	258.5845959730126	290.12710776927304	395.62704246921476	58	3	92	2	4	11
175975000	-46911.38335970648	-45389.84226974171	-1521.5410899647711	-45389.84226974171	441.7818789123089	0.40830529786855757	0.7570830294547933	0.03748907286836277	0.3501207289070324	0.06058812730519988	0.0203470834529565	0.04214510567970638	1.142908490334138E-4	1.2887963253725372	6.548254737452551E-5	2.8035544498783994E-8	1.6064130434187764	-1205.8101616889865	99.39310858968602	480.1534485109773	1320.9132509880158	1314.074277530509	283.47768806360483	408.89463430207167	56	2	85	10	6	11
175980000	-46934.094142619746	-45414.77451755364	-1519.3196250661035	-45414.77451755364	379.7547096089414	0.4066977997631299	0.7570830294547933	0.03748907286836277	0.3501207289070324	0.05601521328698137	0.0203470834529565	0.04214510567970638	1.12289441807891E-4	1.2286338774605563	6.572934363466843E-5	1.823238019542625E-8	1.398240995286414	-1206.4609927456302	106.5723119265569	344.37498861351037	1237.2852486299826	810.4597320438663	501.6020066091171	84.14789863683065	55	5	78	14	9	9
175985000	-46920.760582673305	-45407.05410354074	-1513.7064791325665	-45407.05410354074	464.1832012751425	0.4066977997631299	0.6866212146799617	0.03748907286836277	0.352205873611484	0.04763946635857721	0.026312723566083752	0.03425950064381677	1.1328950445325008E-4	1.3239249326567786	6.388248243777252E-5	2.5912276466755877E-8	1.6745774894080279	-1217.7616171753662	100.67643680451539	650.0518265243513	1319.718785807549	728.0883163680339	1317.8083118279937	209.68896008058366	55	3	61	5	32	14
175990000	-46947.940593717234	-45430.80365465452	-1517.1369390627117	-45430.80365465452	406.9698016992237	0.3967577573246061	0.6866212146799617	0.03440925583664306	0.34869993771827235	0.04763946635857721	0.025245577394096268	0.04031834192701463	1.1111719759945682E-4	1.2058820502905496	6.4443254964936E-5	2.7701964267742447E-8	1.697757371389474	-1209.1844153405086	112.37838668075246	341.36177300218793	1306.412526801426	792.6248268131983	647.6486818908929	182.31023147693068	57	2	76	8	12	15
175995000	-46958.85712643817	-45435.78995641573	-1523.0671700224414	-45435.78995641573	469.4912669653238	0.3967577573246061	0.6866212146799617	0.02814989051735841	0.35299326889579935	0.04985395528586994	0.024061015148881884	0.041654063079115254	1.1142190695674591E-4	1.4006409668328978	6.057807868788593E-5	2.7690887796900736E-8	1.686394890060441	-1211.6269363871772	102.46189937201316	176.28788162430595	917.6135635310509	2237.064492237002	1510.987973227773	153.6238230548869	56	1	56	17	24	16
176000000	-46940.38551611832	-45408.55323196256	-1531.832284155754	-45408.55323196256	457.0100218489379	0.3967577573246061	0.7113922354756981	0.03452725339990055	0.33234208327326514	0.05638870908272584	0.021516113088395766	0.0396309437275352	1.1843458105710817E-4	1.3541505500486462	6.23640285680011E-5	3.3251164232215774E-8	1.6797771836767705	-1210.3012429814423	100.73536739884932	210.6870481072383	730.021395979547	2081.4508426642083	758.2499682742375	413.554563972635	54	6	40	34	20	16
176005000	-46950.258500277974	-45428.88484607699	-1521.3736542009874	-45428.88484607699	493.98617212979104	0.41211165133385247	0.7113922354756981	0.03580303933851312	0.33234208327326514	0.056832831273094374	0.020380717399999655	0.05063867245128419	1.1197708210462928E-4	1.4078826908952746	5.656031560838184E-5	2.5887813373934517E-8	1.7055789178765683	-1231.2841812127622	133.2170302545068	188.96527910774134	648.5215247743051	2288.9376646644632	1288.8856155708934	329.50226936536455	48	6	46	28	30	12
176010000	-46936.109703254566	-45414.803058494916	-1521.3066447596518	-45414.803058494916	434.3734579460536	0.41211165133385247	0.7113922354756981	0.03636669956425316	0.33234208327326514	0.05484749179920686	0.018580065811358154	0.0378317082881006	1.1364771220977918E-4	1.3354379342466178	6.089467088245596E-5	3.2833247456392856E-8	1.745649804490026	-1212.1037733975124	96.08769726678034	167.9730166585931	810.4156096139259	2014.5134552239601	1255.8148897456483	212.06786528698052	18	37	47	26	22	20
176015000	-46925.41271762688	-45418.56465224646	-1506.848065380421	-45418.56465224646	398.8555619403195	0.41211165133385247	0.7207131114913572	0.03636669956425316	0.3540936657572498	0.05484749179920686	0.018580065811358154	0.0439806436576087	1.093577152152243E-4	1.3633507163058123	5.9560598267963035E-5	1.637442415072416E-7	3.562651458475043	-1213.1494485194178	44.53375078748364	140.90905292506423	736.2606299775126	767.5530326325684	1514.3630515701439	260.0084383774522	12	42	49	3	47	17
176020000	-46949.77978676037	-45411.561393612516	-1538.2183931478544	-45411.561393612516	442.70671111733856	0.41211165133385247	0.7207131114913572	0.04292197861092793	0.3378158803631649	0.05484749179920686	0.018580065811358154	0.04114808606430773	1.0923136235585208E-4	1.3459635178831748	6.043893405201691E-5	1.4596121416233042E-7	3.286603452912416	-1213.979059933039	37.74504899929094	139.41995570763925	920.4068544955691	1510.185633966316	1584.749573675886	431.8971153296361	7	49	41	22	33	18
176025000	-46949.61248609492	-45414.326485294834	-1535.286000800088	-45414.326485294834	404.71612671529385	0.41211165133385247	0.7207131114913572	0.028682892241193948	0.34473901057282225	0.05087229821345115	0.019627234473117174	0.034889620568649485	1.096193663692559E-4	1.4214702842553597	6.131494608705664E-5	2.376443559171E-8	1.5682357647391256	-1222.6987106910778	52.23225455363291	129.9027546156212	789.6104741106142	801.7013373608552	2235.544113424726	405.8843349511004	12	41	30	24	40	23
176030000	-46945.73209548124	-45415.339655050295	-1530.3924404309466	-45415.339655050295	381.814313178447	0.41211165133385247	0.7482509849257732	0.028682892241193948	0.3268561234410339	0.05087229821345115	0.02047783923352977	0.03637755973769175	1.1083132534519994E-4	1.3419411403803583	6.214559379549424E-5	2.301433298679389E-8	1.5380127549016527	-1216.4058784361823	80.83256035567778	93.37093762404324	369.3746625504292	1565.8460272542704	2147.714955010399	357.29697241649137	17	36	14	43	37	23
176035000	-46917.02626085024	-45428.590348112586	-1488.435912737655	-45428.590348112586	530.3516661170371	0.41211165133385247	0.7482509849257732	0.041171325817658234	0.34456860238133113	0.05087229821345115	0.02047783923352977	0.04028631194016819	1.0533809275164096E-4	1.285667716379414	5.827496681845751E-5	2.250655015001336E-8	1.7650113586414093	-1207.712084664184	76.9737559304072	121.64838050006198	496.9495534522311	1355.5765076709347	118.49598913524267	150.95534475909218	39	17	11	84	3	16
176040000	-46941.33352106067	-45435.633852905965	-1505.6996681547018	-45435.633852905965	413.74423908744717	0.41211165133385247	0.7968697469344624	0.041171325817658234	0.35550495134930665	0.05087229821345115	0.02328723445424009	0.035010752478315456	1.1609839172312823E-4	1.2685932023897675	6.720254972913774E-5	3.3440466314732565E-8	1.7858169806080866	-1199.3778096899375	98.16741016753387	111.16553609130843	412.24080300040606	1412.7144051360492	620.5402200811358	444.75705888493053	6	46	12	79	13	14
176045000	-46979.993714468896	-45440.033177321355	-1539.9605371475395	-45440.033177321355	410.47287058552547	0.41211165133385247	0.7004633306370044	0.041171325817658234	0.35550495134930665	0.05087229821345115	0.02328723445424009	0.035010752478315456	1.1184169889933552E-4	1.2409596736541992	6.550643682213542E-5	4.0938226630890115E-8	1.7728467207043397	-1196.5450869410593	117.23035266083666	72.61323375468935	316.15303496839795	899.8840409354486	396.32457193183205	396.9285576044506	3	52	3	95	6	11
176050000	-47000.92954573488	-45440.04008682282	-1560.8894589120587	-45440.04008682282	391.53355315107353	0.39349040546573955	0.6967788445817752	0.03435188615302889	0.34105466166408266	0.051818191288850755	0.02476038416274404	0.03707024714100473	1.069979720952968E-4	1.1976977581005566	6.757097840734504E-5	3.847355138011966E-8	1.6330810526275983	-1178.343509901148	94.39603881139413	55.32393178916166	294.06180410346474	1339.8335713292593	166.32315364786953	31.86985138779784	4	53	8	85	18	2
176055000	-46978.483433429195	-45443.6971508801	-1534.7862825490924	-45443.6971508801	423.44734633211755	0.39349040546573955	0.6967788445817752	0.03435188615302889	0.34105466166408266	0.05343351695643904	0.022123613536710877	0.04385555298605801	1.0623694163231164E-4	1.1369101086854703	6.566302667808364E-5	4.7373658796016154E-8	1.9656711064274013	-1177.9216234624544	326.64376044309034	71.41934947610135	511.376308156755	932.029497912599	567.0602468077303	186.89718552625894	2	58	1	92	14	3
176060000	-46989.02350279432	-45441.29705477701	-1547.7264480173112	-45441.29705477701	426.90942508216807	0.4012197657589285	0.7284572151208647	0.03435188615302889	0.34105466166408266	0.05933069007442065	0.022123613536710877	0.04388941641193833	1.125451005144304E-4	1.1380292624913317	6.850600194579507E-5	7.952326998817657E-8	2.2517188149314706	-1177.945711180019	64.16507708622939	44.201135217688766	205.27436882353555	1018.6598602400443	721.3439165257215	88.91949140250817	16	38	12	87	13	4
176065000	-47019.11375692672	-45453.393787241606	-1565.7199696851155	-45453.393787241606	448.9970578081192	0.41072538502193073	0.7284572151208647	0.039263192975164965	0.3652909681725815	0.05511742792960837	0.022123613536710877	0.04388941641193833	1.0655559152760248E-4	1.126522553290636	6.758520199998802E-5	1.0190179513403187E-7	2.4391079463270184	-1163.427202454533	66.67613194532261	79.81878091559857	294.2640769379251	989.9181443888049	548.4627977414274	192.13034196340882	50	9	10	73	24	4
176070000	-47023.40007112678	-45446.34823697247	-1577.0518341543059	-45446.34823697247	435.0449769994849	0.41805706290791583	0.7013375670775673	0.04254607634064981	0.3652909681725815	0.05511742792960837	0.022123613536710877	0.04388941641193833	1.0322364888247681E-4	1.220616195948232	6.57320541674189E-5	1.0289947500455491E-7	2.51062612010497	-1170.8573895154805	63.21064874757028	197.57728662657	464.3625343325711	1185.4440753376402	690.5254270461106	13.207443427539328	56	2	13	83	14	2
176075000	-47003.247614600725	-45452.43546745153	-1550.8121471491947	-45452.43546745153	447.07351914669664	0.41805706290791583	0.7708959117674088	0.04254607634064981	0.3652909681725815	0.05909068295266037	0.022123613536710877	0.04388941641193833	1.0295825481807417E-4	1.2078358463266632	6.272408435777289E-5	4.172642042095599E-8	1.8707970679828627	-1186.2790191152772	90.32522147415897	311.16835207547626	478.15599402931326	1151.4388779809979	446.6391460445364	33.31086385439289	55	13	1	85	15	1
176080000	-46973.14105816575	-45428.79601795315	-1544.345040212593	-45428.79601795315	453.76659822407623	0.42200025880908903	0.7708959117674088	0.04254607634064981	0.36024117255276866	0.06670055951963606	0.022123613536710877	0.04388941641193833	1.080370701563025E-4	1.228111320031802	6.313313951159819E-5	3.251531696071151E-8	1.7094426427179052	-1195.1647719283887	93.97810176910336	258.89597550350703	780.2653880631804	1529.3341822697626	907.2171422327343	102.40909621852154	53	14	9	71	21	2
176085000	-46990.12838364018	-45432.394061620376	-1557.7343220198015	-45432.394061620376	441.92938002598146	0.42200025880908903	0.7117857917928491	0.04254607634064981	0.3663918739974087	0.06004062574380901	0.022123613536710877	0.04388941641193833	9.908690161583838E-5	1.2017952586547782	5.936757738067485E-5	1.9904450180122008E-8	1.5238274248775194	-1217.4771595799607	96.78195127106717	220.85682034445168	1126.4099648750407	1258.190874125792	257.59891071645825	107.19786187499135	49	14	7	86	13	1
176090000	-46968.63777300884	-45421.10448942986	-1547.5332835789816	-45421.10448942986	414.5317746893274	0.42200025880908903	0.8158231664993975	0.04254607634064981	0.3663918739974087	0.04219295880022287	0.022885865448756957	0.04286373846185667	1.0207832074631308E-4	1.2689700347618125	6.079252676024935E-5	2.2720679162281595E-8	1.6183763190626084	-1218.500081076496	119.90947542563346	610.3273831293799	672.7286297196566	1183.7881341938257	497.7344770272374	14.566993013426025	54	9	8	84	13	2
176095000	-46947.041300973746	-45395.57930033933	-1551.4620006344192	-45395.57930033933	448.7153972905257	0.42200025880908903	0.7374510348941691	0.04254607634064981	0.34875915671879154	0.06087829483975487	0.018016707476639374	0.04972403976863903	9.409835157219592E-5	1.3708559131968616	5.77205409596453E-5	1.9542890506000684E-8	1.6079986542260618	-1227.341848155274	85.77509321431897	161.8923218608301	477.9667679010437	1737.8879459900356	266.3873202417585	427.60041242636765	51	7	13	77	13	9
176100000	-46973.64285430297	-45398.42639981885	-1575.2164544841248	-45398.42639981885	440.93940416550276	0.4185234490460905	0.7374510348941691	0.04254607634064981	0.37449851223919267	0.06087829483975487	0.02092103301515625	0.04972403976863903	9.769884516050474E-5	1.3569766109474548	6.023877198632968E-5	2.988135821692816E-8	1.7229974384301587	-1230.204226938661	126.49169368698553	390.7289104860732	650.7114062951024	1473.2414016714042	490.3100129158857	388.0602272532197	51	10	14	64	8	23
176105000	-46978.11194794346	-45409.96255972902	-1568.1493882144387	-45409.96255972902	411.50521608770003	0.4317247102083813	0.7374510348941691	0.035679755659928425	0.3558534045994474	0.06549847436136336	0.02092103301515625	0.047169630382652344	9.477505436293039E-5	1.3445343073593992	5.703391740853588E-5	1.4721795473481561E-8	1.417587172164099	-1242.5583328317443	134.22070814295745	394.90574735421416	985.1541742475374	1454.656144283775	506.3741238774494	55.30310469436038	50	12	26	52	29	1
176110000	-46990.965222513645	-45421.86710554466	-1569.0981169689846	-45421.86710554466	479.69887993726843	0.45231661511779025	0.9689695707612838	0.035679755659928425	0.3558534045994474	0.05854780668564903	0.020207058090600295	0.040796151812175135	9.735023934654063E-5	1.2631286819407206	6.155234768948931E-5	2.3342796093332662E-8	1.5799762648066944	-1229.7314075686654	115.43946365557561	302.3925686276161	975.4490190222508	1489.3243687798315	316.20239463656634	273.8751080639453	52	2	38	44	33	1
176115000	-47004.74564809916	-45426.6646444267	-1578.0810036724547	-45426.6646444267	458.00216594316527	0.45231661511779025	0.9970134467530626	0.039516115256906105	0.3520160402643297	0.05854780668564903	0.02015719307968566	0.040796151812175135	1.0070593244537023E-4	1.1996234683380493	6.0406148250496186E-5	3.0126347530116995E-8	1.6873718718284534	-1230.4734529458094	119.55481191795897	248.92478538169527	895.6478337812748	1356.1228311113448	859.3388349893435	468.7068197448349	48	5	36	64	5	12
176120000	-46954.2155814932	-45399.441315044496	-1554.7742664486987	-45399.441315044496	521.5653744552395	0.43119530459483196	0.8800121012293193	0.039516115256906105	0.3520160402643297	0.05854780668564903	0.02015719307968566	0.03922530410146917	9.62077282976356E-5	1.206742601979092	5.941359261566577E-5	5.636172445180753E-8	2.417122444303252	-1215.804701879206	111.22786062504424	324.1483217874185	1281.6527050581155	2055.0106781779705	1080.039262022403	419.02057001139553	54	5	53	20	13	25
176125000	-46957.87199452229	-45400.38404534028	-1557.487949182008	-45400.38404534028	531.995461020775	0.4560523015815764	0.9013393964772508	0.039516115256906105	0.3520160402643297	0.05854780668564903	0.02015719307968566	0.04362417963758473	9.34047784584029E-5	1.2599138156828618	5.808807847915024E-5	3.5813475244845204E-8	1.9520038761327003	-1213.377556959173	109.76039543330832	237.1322245788671	887.8151256052936	1901.402841209345	1502.9446994106804	350.2630598124537	51	12	45	20	14	28
176130000	-46955.62018560864	-45396.353795193776	-1559.2663904148656	-45396.353795193776	496.73625089421154	0.46609636237481966	0.9013393964772508	0.03649470616237358	0.3520160402643297	0.05854780668564903	0.02015719307968566	0.04362417963758473	9.244248068739434E-5	1.270094788180152	5.80587531399169E-5	2.1593539368998416E-8	1.5838944716384862	-1207.8273867286878	75.56913229828108	295.9081394510749	1411.1860040776046	2002.4223508201137	916.394188215672	323.67114437747625	48	18	45	16	32	11
176135000	-46977.957231041255	-45409.233736638875	-1568.7234944023787	-45409.233736638875	531.6687456681717	0.46609636237481966	0.9604478453784305	0.03733070043181914	0.36269590351437153	0.05889177705277447	0.015094803703308962	0.041040756834766816	9.547748442296896E-5	1.2233938596515874	5.90278702170314E-5	2.4735320189417702E-8	1.5998203243656386	-1211.5234747972252	93.44092617951235	310.3138256013141	1107.933621403139	2380.4452619386507	1919.729091773516	592.0578032291131	41	24	48	13	8	36
176140000	-46971.863727841286	-45401.45874393152	-1570.4049839097613	-45401.45874393152	547.5535076992942	0.4561526161693943	0.9604478453784305	0.03599544673939919	0.36269590351437153	0.05889177705277447	0.01828438334554256	0.041040756834766816	9.621443205137941E-5	1.22018265516774	6.182832650306505E-5	1.9477540497566178E-8	1.4189394322460844	-1199.1071488488312	84.09705722078353	337.2683242146073	1193.8333600277438	4557.477957930126	2127.533620093386	553.4080315783425	50	14	41	1	27	37
176145000	-46986.43113630068	-45412.37581065921	-1574.0553256414726	-45412.37581065921	449.15167983547684	0.4748247333011389	0.9604478453784305	0.03599544673939919	0.3615695075963273	0.05889177705277447	0.01828438334554256	0.041040756834766816	9.711486500502596E-5	1.2829586068090924	6.290045337767827E-5	2.7843225336184725E-8	1.5799233725504915	-1196.1526082797777	86.59522090459485	391.1867031225896	825.459307434363	1015.9568557702739	2336.706250593676	521.3309991343217	58	5	37	18	14	38
176150000	-46973.417723365	-45387.80987190111	-1585.6078514638864	-45387.80987190111	459.13815791333957	0.4612072425757243	0.9604478453784305	0.03599544673939919	0.3615695075963273	0.05825857971618525	0.01918388955991602	0.04702117786662509	9.483699750663266E-5	1.2274609946314246	6.13582056512599E-5	3.0345995308261965E-8	1.667676376667162	-1205.6209516061008	94.29636990014305	369.27854082863655	645.1767921269192	2415.3822794956222	3729.1356093162544	369.721467254683	55	5	36	33	2	39
176155000	-46974.617488109434	-45412.10892564285	-1562.5085624665828	-45412.10892564285	460.14004272368396	0.46226410748975727	0.9604478453784305	0.033390003217308076	0.3615695075963273	0.05825857971618525	0.01800414055619908	0.05049167379630032	9.337572203382782E-5	1.1884606941833653	6.27450145221017E-5	4.560555542495667E-8	2.0357225162316044	-1189.821616122572	102.33790438059864	169.26101029692285	698.8972221801893	1566.2703629197017	2899.2646420107258	442.26389276517574	52	7	53	8	12	38
176160000	-46969.18772005347	-45399.162092338476	-1570.0256277149977	-45399.162092338476	447.72195960948176	0.46226410748975727	1.0121836367054673	0.03637931555299943	0.3615695075963273	0.05154351129406274	0.02092608900316994	0.04461596033313363	9.424338238779462E-5	1.2415785342869687	6.27306806230796E-5	3.433287584986405E-8	1.770430395890486	-1191.924806826096	112.12945688399164	484.5935365002471	825.3860633782716	737.8150764502774	3283.7098950437335	418.62227309526634	54	3	50	2	26	35
176165000	-46976.37844699598	-45404.25976213235	-1572.1186848636244	-45404.25976213235	462.4824656220307	0.46226410748975727	1.0121836367054673	0.03637931555299943	0.3428763172672054	0.05154351129406274	0.02092608900316994	0.04461596033313363	9.843927606556135E-5	1.2389987662886546	6.534521442845391E-5	3.167904699611304E-8	1.6339329358146082	-1185.9785779527037	93.81974948626139	361.4964748548953	1006.6170094140928	3262.872532155632	2188.4599662295573	340.4988169427284	55	24	30	22	6	33
176170000	-46991.738464075046	-45421.93594853098	-1569.8025155440612	-45421.93594853098	405.7767292788934	0.46226410748975727	1.0121836367054673	0.03513488612232157	0.3428763172672054	0.05154351129406274	0.02092608900316994	0.04461596033313363	9.858094941856676E-5	1.2588294192934284	6.430855560034306E-5	2.3971803725971178E-8	1.4605954537715025	-1182.2719727375438	79.99274487547447	374.4582309401343	865.8186407921353	3761.6689093519144	535.8368631092583	279.13006945092513	55	15	53	10	8	29
176175000	-46997.40205445639	-45428.275841342474	-1569.1262131139188	-45428.275841342474	541.655274031417	0.422332784088378	0.81007483357201	0.03513488612232157	0.3428763172672054	0.04919428791113715	0.02092608900316994	0.04461596033313363	9.645309137619062E-5	1.2300241104134149	6.250150378035367E-5	3.4058961558963115E-8	1.7424893807034587	-1190.4507482571078	80.88285436596915	384.89592975263037	872.8487862678944	1648.4783970103101	516.413076130878	377.08457747849315	52	25	16	47	22	8
176180000	-46976.42263780066	-45418.430925795845	-1557.9917120048142	-45418.430925795845	465.2046853086604	0.40694562984237465	0.7374642839383283	0.03531714821926512	0.3595089570458849	0.05975069539146531	0.02092608900316994	0.04665554104222113	9.731148713614498E-5	1.2549018394547249	6.273675694350887E-5	3.3205677928753607E-8	1.7957799490953588	-1192.3102561595283	116.52099844603153	360.89213497120755	741.4608086885396	1608.8178282749193	372.00826025823693	456.70256920260675	53	17	35	34	12	19
176185000	-46994.035919091715	-45414.64830467446	-1579.387614417252	-45414.64830467446	478.0925597343577	0.40694562984237465	0.7454449298799052	0.031512135284345065	0.3617503560635251	0.05975069539146531	0.02409109681894994	0.0379548219591747	9.680778025350345E-5	1.2142998424338525	6.170884281547407E-5	2.4402069892527333E-8	1.4900890760838932	-1192.3024670250434	87.23756246035359	283.29296482567923	1001.6456926597258	2318.2913379140473	853.2698594185956	320.5098704067822	58	9	41	26	31	5
176190000	-46989.91440862839	-45409.491915556246	-1580.4224930721482	-45409.491915556246	499.42762491867785	0.37014213952379404	0.6966522827956401	0.042549216157276686	0.3840675933832818	0.053248635619731664	0.02409109681894994	0.045158087594387684	1.0066319741728728E-4	1.206290220268304	6.406946427256683E-5	3.9678608008185986E-8	1.6581848971776234	-1164.4715627571275	63.30845068566014	211.83394536380595	787.7977430741356	2168.9334112582947	656.3219774930411	548.1487461280063	60	8	43	26	10	23
176195000	-46978.4697821817	-45397.37955351911	-1581.0902286625906	-45397.37955351911	504.93329807654334	0.37014213952379404	0.5431638670797154	0.039878141228648925	0.39256475030234894	0.06339451888222414	0.019099174046816835	0.043185248599890085	9.933781061766658E-5	1.2410933590215816	6.260102728570186E-5	5.410787860160505E-8	1.8883921559348062	-1162.450667317909	69.5693996865304	219.9705739400006	953.6068774355621	2869.9234343026224	501.4414306194775	487.79952655023123	60	9	35	30	31	5
176200000	-47014.087808073535	-45420.01603606231	-1594.0717720112257	-45420.01603606231	495.24915102991883	0.363723028985602	0.538452403011243	0.04505489343187459	0.39256475030234894	0.06339451888222414	0.023870330705945273	0.035577218856876	9.861521846615733E-5	1.2986405623031028	6.20925231660271E-5	1.2399383056128205E-7	2.66219970564337	-1168.46493719708	67.99834566212823	418.1335945886256	1108.1624885807769	1770.8019222250923	940.2930624119746	62.33201297697165	60	8	39	31	30	2
176205000	-46993.05065378243	-45412.83647571162	-1580.2141780708123	-45412.83647571162	478.70318450186113	0.34131045089104683	0.538452403011243	0.04505489343187459	0.38228598727484575	0.06339451888222414	0.018020157742416887	0.04250503451905086	9.73476681902502E-5	1.2342397487239147	6.514104178800877E-5	2.8628971592748612E-8	1.5395919756700533	-1180.5832925597895	86.12231475580323	287.5552145503696	462.31166363713345	1367.3129917886715	468.6626326857153	54.90900910261578	58	14	19	45	32	2
176210000	-46998.56515554792	-45423.932175159374	-1574.6329803885478	-45423.932175159374	471.2320254010647	0.33704898968882824	0.538452403011243	0.04505489343187459	0.37715846642036716	0.06018935359835121	0.02257349836373286	0.04250503451905086	9.332810261030628E-5	1.1903157930952704	6.238403981051666E-5	2.5254637145806535E-8	1.5273107281582188	-1181.931297379196	109.69014630730885	239.05148430384486	292.10067504247155	1452.2390681645768	495.21712940518853	10.761747854628274	51	20	7	61	29	2
176215000	-47011.20246277292	-45426.561948028175	-1584.6405147447422	-45426.561948028175	457.9108064828875	0.33704898968882824	0.5446956237831625	0.04505489343187459	0.37715846642036716	0.05970219000634427	0.02257349836373286	0.04250503451905086	9.733825603098226E-5	1.1790340065930935	6.610928775323007E-5	3.454844634695739E-8	1.6086339524589732	-1176.1790745640842	65.99907735725031	191.79146497099134	635.5088409760458	1497.1391458210267	571.7927396665954	56.392875511649684	59	8	5	71	25	2
176220000	-46939.26208991016	-45409.33925762828	-1529.9228322818792	-45409.33925762828	406.5861223088105	0.33704898968882824	0.5446956237831625	0.04505489343187459	0.3710751755631192	0.05970219000634427	0.02257349836373286	0.04222579783459729	9.672527567343073E-5	1.147305509212194	6.158608179671792E-5	2.214322299057519E-8	1.5926876542482546	-1186.9399885979935	74.3203982695851	255.6216220661029	447.77774245493714	1621.7761540985396	748.8527916877184	219.27217462560307	60	10	3	65	21	11
176225000	-46953.85174052771	-45414.25364267896	-1539.5980978487528	-45414.25364267896	410.55029749128465	0.33704898968882824	0.5446956237831625	0.04301792661586831	0.3710751755631192	0.05970219000634427	0.02257349836373286	0.04129792974706902	9.417960138245351E-5	1.1305651098443468	6.451795552062655E-5	4.6252460596737E-8	2.077525939075321	-1169.345642076031	71.68833870114207	322.2448926448346	413.01944615463674	1302.7525408393878	1064.4124772978184	316.1162788938021	60	5	13	47	32	13
176230000	-46956.66063264701	-45414.09127481687	-1542.5693578301336	-45414.09127481687	437.6981054147908	0.33704898968882824	0.5545493181352926	0.0342989145152801	0.3710751755631192	0.05970219000634427	0.02004033651707095	0.03909726848483464	9.730344698046733E-5	1.2727130092302643	6.450546602126339E-5	2.9160119272021027E-8	1.702078701686932	-1179.7998427333898	65.56289202111515	166.35248723060064	375.424560938037	1657.1688576956294	1248.2341215324868	605.4030675896605	57	2	22	36	28	25
176235000	-46969.08889237663	-45415.1654857202	-1553.9234066564313	-45415.1654857202	387.30824262407384	0.34713696041400505	0.5806607220419541	0.0342989145152801	0.3472767254067341	0.05260312543397482	0.018339458560241655	0.04432366013145755	9.607971695427347E-5	1.256581081128958	6.494051676165148E-5	2.54549350218211E-8	1.6014012160270468	-1187.0440245891666	95.9780504035373	273.1397226337923	602.4028364515825	1626.97296063707	441.73026313612326	334.26289394456575	57	6	14	58	19	16
176240000	-46972.392382579026	-45408.429685616284	-1563.9626969627438	-45408.429685616284	390.19620760500607	0.34713696041400505	0.5726643286736437	0.0342989145152801	0.3472767254067341	0.05260312543397482	0.02171704114444685	0.03364805847083658	9.848796360377831E-5	1.2862577260029817	6.467012940761337E-5	3.732827791034105E-8	1.8226972960364436	-1195.6969250334168	76.96668324354158	205.9178371664567	602.0809853169178	1709.7497900323096	542.7929194623118	788.5493288029003	60	2	1	79	27	1
176245000	-46956.648663404856	-45414.77114809469	-1541.877515310164	-45414.77114809469	386.39778894802356	0.34713696041400505	0.549319077421023	0.0342989145152801	0.3472767254067341	0.04981338947411165	0.02171704114444685	0.045802592734072424	1.0073461806699583E-4	1.2447429115202517	6.748466952494737E-5	5.852723162113537E-8	2.1657935591499538	-1181.9132035073508	86.71273449313918	131.42788752241637	379.77388845955744	1467.0322271814764	431.4549954251826	400.9030109881241	55	8	12	66	26	3
176250000	-46969.830733849856	-45419.020797731864	-1550.8099361179911	-45419.020797731864	352.27439798562983	0.34713696041400505	0.5760310366619086	0.03258985520824478	0.3472767254067341	0.04878752995293452	0.024521108373936996	0.04621582053429086	1.0590292095585226E-4	1.2407847376840926	6.784370465751594E-5	3.83672676221165E-8	1.7141109256228817	-1187.020048771302	87.7718953902827	279.1911810703965	1040.0284752252667	1482.4220768846253	465.316089887792	222.5094461257811	60	11	10	61	18	10
176255000	-46933.75413253428	-45405.87889072746	-1527.8752418068266	-45405.87889072746	387.70002063030114	0.3610858484354416	0.6150463474164908	0.04053942041797223	0.3472767254067341	0.062391086554918714	0.024521108373936996	0.04621582053429086	1.0375586738604108E-4	1.313081748686867	6.471194052166833E-5	2.483363210690589E-8	1.5293954579270521	-1179.754188979913	67.22187712079604	155.543014397352	435.8490078004023	1395.6303915071635	1794.2778540954944	195.42290241021212	61	1	3	57	30	18
176260000	-46964.083463281604	-45407.56963057749	-1556.513832704114	-45407.56963057749	354.39905847043116	0.3610858484354416	0.6150463474164908	0.044719009741865455	0.36849197554923235	0.05397685186470082	0.024521108373936996	0.04024638426318204	1.0398024435049278E-4	1.2328976311760549	6.636035802762745E-5	3.49472629568354E-8	1.6295171435128055	-1178.5718649523876	64.79110263554982	194.45760724708103	723.0891226868993	1609.129154257901	1636.8973048311484	142.3536528869502	60	1	6	46	41	16
176265000	-46943.68198857685	-45415.79733852298	-1527.8846500538746	-45415.79733852298	319.69939389748936	0.3610858484354416	0.6150463474164908	0.044719009741865455	0.36849197554923235	0.05397685186470082	0.024521108373936996	0.04024638426318204	1.0377636333064385E-4	1.224780505259561	6.48478198633239E-5	2.983622322264504E-8	1.6639659063155638	-1181.9815164564077	55.70604530353672	57.662095296968204	258.90750915158054	1199.1671524220565	1422.5207451272997	341.0645353602611	29	29	9	38	45	20
176270000	-46943.385624820876	-45415.42436856095	-1527.961256259926	-45415.42436856095	372.80190690283126	0.3497986821645029	0.6150463474164908	0.03451137362678612	0.36849197554923235	0.052563252820719095	0.023785651077091848	0.04024638426318204	1.022923113633864E-4	1.2389325703297904	6.536492461509134E-5	2.92831495222757E-8	1.6485571756863069	-1174.2025362072864	71.8933437276971	73.82329809996388	177.2430685776978	948.6768277904295	1385.1261299636078	296.2222460245709	28	32	3	36	51	20
176275000	-46959.493784966966	-45424.162250174595	-1535.3315347923703	-45424.162250174595	354.62347519666	0.3497986821645029	0.6150463474164908	0.03451137362678612	0.36849197554923235	0.0526034027026075	0.022651137728791612	0.040626563035641286	1.0190147573210216E-4	1.1449695445738428	6.331474780030215E-5	2.0356766841594933E-8	1.433103105614024	-1181.7099525179624	87.88226144142119	35.023742736917846	244.3963738850684	1018.8131294070935	1826.8553999251667	296.7480853817023	37	20	7	50	30	26
176280000	-46960.69108859011	-45427.09214473765	-1533.5989438524534	-45427.09214473765	336.8352530509514	0.3497986821645029	0.6150463474164908	0.03451137362678612	0.36443911217879915	0.050500179653394796	0.02532385900270935	0.040626563035641286	9.890404030401525E-5	1.1740021410500738	6.071161950308583E-5	1.95459229718004E-8	1.5262672707328488	-1199.184986373707	110.55172222904652	61.70831686265427	475.798245120842	1397.2447142626074	1809.192032373623	329.2368494194947	31	24	5	40	47	23
176285000	-46979.786411717316	-45433.04739360296	-1546.7390181143564	-45433.04739360296	375.4183271685481	0.35090741436195544	0.6150463474164908	0.035199769139522136	0.36443911217879915	0.050500179653394796	0.02045464118929462	0.040626563035641286	9.8982941437765E-5	1.2346947980677867	5.880626034355961E-5	2.8665157572056393E-8	1.693135171842867	-1198.9496394052508	67.41672509110094	174.76640728203606	471.4758235264295	1091.5851403649012	1678.7394339860841	322.15576760234944	54	3	3	56	34	20
176290000	-47004.37248289107	-45441.44934811412	-1562.9231347769503	-45441.44934811412	330.18212066039365	0.3847345068197961	0.6552838841490142	0.035199769139522136	0.34575088891201267	0.050500179653394796	0.02045464118929462	0.03638132185426621	1.0107928832727196E-4	1.1724670859234159	6.20556536904803E-5	2.3715472339153493E-8	1.5153708502162222	-1205.8736213643729	70.12202049781806	102.4765938876066	489.9020001810268	1163.8651279008375	694.196193115787	252.62171609818972	50	8	2	89	10	11
176295000	-46951.16792555123	-45403.72168057668	-1547.4462449745515	-45403.72168057668	342.7441907671253	0.3847345068197961	0.6561154324637535	0.035199769139522136	0.34575088891201267	0.056423243994024874	0.01735354353615268	0.04562720559325834	1.0212205481492125E-4	1.1936706436790212	6.076594863063179E-5	1.595895253205766E-8	1.3564975931074439	-1216.6105585071307	101.79194348051801	292.1500501189066	1074.6402758328802	1422.3850679141474	409.072095598212	313.5403314025988	54	3	3	94	14	2
176300000	-46964.58133291641	-45407.840389024226	-1556.7409438921807	-45407.840389024226	316.36523386382356	0.3847345068197961	0.6561154324637535	0.035199769139522136	0.35770867425520786	0.051866680896205004	0.0203060667651301	0.040598372628026964	1.0252805074947733E-4	1.2110287345298805	6.147691827172048E-5	2.5324917446958915E-8	1.5628393119363582	-1212.0205551189613	75.74796131598868	370.9519317786905	674.6894952374258	1516.0739570785342	328.59633012535414	28.124503914167143	50	7	13	83	16	1
176305000	-46950.55357528121	-45405.2419968192	-1545.311578462006	-45405.2419968192	323.74210118160465	0.3847345068197961	0.6412009330326449	0.04108791643946964	0.35770867425520786	0.051866680896205004	0.022308137091023438	0.03838596879463899	9.989369413832928E-5	1.2123307935813346	5.954988632906288E-5	2.9967042195924464E-8	1.7283982367987665	-1210.4334164554562	85.9621121611463	142.51210772473962	458.07303472099494	1699.8513221474998	991.7436374631087	234.62738244888212	47	9	17	79	1	17
176310000	-46950.254663842476	-45403.05718528339	-1547.1974785590885	-45403.05718528339	324.5805630731532	0.39792531496872485	0.6682625612810599	0.04108791643946964	0.35011726873413807	0.05537676876129424	0.019752634425126103	0.03838596879463899	1.0796953624346772E-4	1.223141602393956	6.314854262060384E-5	2.9709850581928094E-8	1.6766601295224492	-1214.4280928821222	91.04474865895061	414.3779951624087	1254.7188604873013	1111.8394949075332	1556.0503938445822	229.5338849344658	60	10	7	35	40	18
176315000	-46964.810911063105	-45418.61765337025	-1546.1932576928496	-45418.61765337025	342.09192312394686	0.39792531496872485	0.6436926958356242	0.03942049946935644	0.3485225803494867	0.05537676876129424	0.019752634425126103	0.03838596879463899	1.0506273263776068E-4	1.3358794759757513	6.064922514955091E-5	3.018298679836862E-8	1.6461013789361243	-1204.0639946635993	82.06447504168794	291.65391070022997	1196.2138950374517	852.7332959108628	1479.9096516016473	229.01267129028128	58	6	16	13	58	19
176320000	-46986.005996392516	-45444.22274178034	-1541.7832546121801	-45444.22274178034	331.05860415089484	0.3829653707022967	0.6385321607424327	0.03942049946935644	0.32585575612384265	0.05537676876129424	0.019752634425126103	0.04437540670509441	1.0039176187028246E-4	1.300763350680486	5.6531177089190925E-5	2.555691202085478E-8	1.6344532447332265	-1211.3298591980538	80.17131622560485	344.8415200068506	1039.2078880299334	2140.5261811829246	2875.5550437999764	313.1110404439731	52	9	48	10	31	20
176325000	-46973.15070351968	-45419.30871519684	-1553.841988322837	-45419.30871519684	321.43928688612664	0.3829653707022967	0.7084139581621872	0.03793899626085115	0.36306882424767384	0.052014397287015714	0.022706490312053046	0.04437540670509441	1.0445330921607726E-4	1.2994194349819899	6.179643040875412E-5	4.521539092292042E-8	1.7999072078900673	-1185.7824769774984	56.56905723824529	147.73520450473183	1142.1705780780112	967.3857336945601	1519.655150248767	175.53620362041684	53	7	38	5	47	20
176330000	-47042.073218892074	-45455.148477312214	-1586.9247415798568	-45455.148477312214	336.2258956124667	0.4163832337172755	0.7586324069023164	0.034476933145131554	0.33671390944809937	0.06003473442182926	0.022706490312053046	0.042269065279594564	9.954404981882328E-5	1.2805929172656456	6.1468412287329E-5	7.733888088789404E-8	2.226769587388502	-1198.7490071017774	90.82165684278773	367.38625895610016	905.4707896289863	879.1074137474922	1678.5347580053665	231.76239204503747	56	11	31	6	47	19
176335000	-46993.27589461873	-45420.60907319082	-1572.6668214279125	-45420.60907319082	322.6911411383736	0.4291785101484471	0.7756402261783945	0.034476933145131554	0.33671390944809937	0.0607468717580021	0.02160628774411925	0.042269065279594564	9.537909727496599E-5	1.2155186508194598	6.021822140563593E-5	2.8893043882251085E-8	1.66820482509515	-1197.4565393441321	71.76492091743472	220.41352314182123	773.767346323706	2598.3403749720155	1524.8759579721495	237.95455440256302	57	3	33	10	50	17
176340000	-46994.18588373803	-45409.730454947065	-1584.4554287909662	-45409.730454947065	327.2622909764289	0.4291785101484471	0.9211752268448944	0.03644516394389365	0.3465533716066389	0.0607468717580021	0.02160628774411925	0.042269065279594564	9.623346377065328E-5	1.3217822561399135	6.071023205330458E-5	3.253424639001874E-8	1.745888354557766	-1211.0791592784733	73.31886861622624	235.45178848974814	1202.3588828387128	1705.8297683990872	1435.027802516745	425.38101963889557	56	2	47	14	32	19
176345000	-46989.32144902554	-45397.147623018755	-1592.173826006786	-45397.147623018755	325.21833029085064	0.46260486412126056	0.9217705229586685	0.03641885105590174	0.3604625653601112	0.05891782188005965	0.02182688535699655	0.042269065279594564	8.82317847844614E-5	1.188244331700384	5.69941623915399E-5	2.0315964424972933E-8	1.565452459376993	-1231.1461249735785	110.59007978212611	249.66245106012272	1499.8947697435344	2871.7386180075696	1138.6506647021135	322.9112352452507	58	3	35	15	40	19
176350000	-47021.84277206026	-45412.040439336386	-1609.8023327238761	-45412.040439336386	338.9118643168264	0.43480899000805506	0.9217705229586685	0.03674979588717702	0.3714092955739428	0.06087838603290867	0.02182688535699655	0.04110373844484604	8.714325882460777E-5	1.1981614358264547	5.549142376867471E-5	2.9149371433171082E-8	1.7918891768869374	-1227.9733206929427	72.13902678696621	269.31233213081794	1497.314548658624	3886.3439143658784	1223.1167828193263	391.4367230395128	54	6	42	17	32	19
176355000	-46998.23419956958	-45406.82604536451	-1591.4081542050703	-45406.82604536451	320.43190604514757	0.47822937200811516	0.9217705229586685	0.03674979588717702	0.3494773096007707	0.059346186733987324	0.019642042084551007	0.04110373844484604	8.3211362842914E-5	1.1775562508775377	5.6358407194026955E-5	3.307608416054558E-8	1.9940711276847713	-1220.0548098222455	74.13041802611214	467.64225652959726	1310.1288939554104	1422.5382084089572	2046.1798156498533	320.4160573958686	55	17	26	7	43	22
176360000	-46990.53116290168	-45391.13898124815	-1599.3921816535312	-45391.13898124815	313.1332401922303	0.47800656140597075	1.1039419434863658	0.03674979588717702	0.3494773096007707	0.06390686584353897	0.02022552818986163	0.04110373844484604	9.085209947691339E-5	1.2852813557061578	5.946703671056755E-5	5.0485251784570086E-8	2.092735854941547	-1220.6857280539143	112.12562034499183	384.2485402889128	1095.5027228530405	1685.5983705565734	1723.547913662654	186.03711443102497	50	14	29	17	43	17
176365000	-46993.40413582034	-45401.861688660865	-1591.5424471594774	-45401.861688660865	325.6034123615364	0.47800656140597075	1.1056309743005428	0.04132022780124138	0.3494773096007707	0.06524720984159783	0.02022552818986163	0.04110373844484604	8.470222444020297E-5	1.1936339836213794	5.5841044682727526E-5	2.582796196003162E-8	1.81440590400121	-1231.8984398081661	94.5586214495231	443.4059437125465	1872.583559787289	2228.429847073439	1948.167821306718	497.79728500806004	54	5	49	21	25	16
176370000	-47000.04876950993	-45387.367924892715	-1612.680844617211	-45387.367924892715	313.8814013051583	0.47800656140597075	1.1056309743005428	0.03299831085479868	0.3494773096007707	0.06283830558998572	0.02022552818986163	0.047981460069744054	8.536679613859222E-5	1.2768004816610408	5.661295922938092E-5	2.630240257744602E-8	1.6805199710642882	-1221.69248906679	101.6314470351189	267.87534369807923	1500.3372975926309	3003.5556289812234	2536.9335018405454	221.80415975620016	53	6	59	20	15	17
176375000	-47001.94101697411	-45399.48866774445	-1602.452349229657	-45399.48866774445	308.5745116342689	0.47800656140597075	1.1056309743005428	0.033078990699796765	0.3494773096007707	0.06283830558998572	0.021850340335150778	0.047981460069744054	8.893147361720984E-5	1.2328845352861821	5.8245510068736416E-5	2.7375069116497365E-8	1.6865724155521749	-1215.6943910295752	80.97618033330426	213.28897370295815	1154.9406428046238	2237.295434466819	2616.1077769671942	224.10265785702	52	7	57	36	1	17
176380000	-46979.7779320474	-45392.58265538026	-1587.195276667141	-45392.58265538026	326.322812267743	0.49412942013796834	1.1056309743005428	0.03508971782220484	0.3494773096007707	0.06283830558998572	0.01886293074998389	0.03665511968516199	8.776329751070796E-5	1.1997468377031206	5.708075169480059E-5	1.7490616602933276E-8	1.4438993936778222	-1209.9672526623265	89.61711073641591	242.24095685908028	818.3867340674649	2483.820966574403	515.8654571363742	185.2373867366761	60	3	35	50	6	16
176385000	-46979.15978503608	-45401.96583178782	-1577.1939532482588	-45401.96583178782	296.98610765993965	0.49412942013796834	1.1056309743005428	0.035198756559899944	0.3793399723924305	0.05110248775939994	0.01886293074998389	0.04265563766359462	8.717548840552482E-5	1.194695770783779	5.949136515229355E-5	1.2660134963527579E-8	1.3030392477267632	-1209.7631845469898	91.61574073993462	402.5145488871511	1351.258052891828	1809.4045832370439	280.6635061790642	409.61092237836993	57	8	41	48	2	14
176390000	-47005.96645301582	-45410.51039657791	-1595.456056437908	-45410.51039657791	294.81342111099565	0.49412942013796834	0.9899917192337466	0.03573329947808197	0.3488333553413392	0.06048760161978158	0.01886293074998389	0.04348944910942525	9.136732404853798E-5	1.1807385531481183	6.29809595171104E-5	1.396947662249363E-8	1.2419844155736393	-1201.2011474359072	89.46335887230471	730.1617471909332	946.3231267960534	1635.6146503212208	365.3884469501074	133.90973896409244	56	3	12	78	15	6
176395000	-47025.394240765156	-45418.70234928543	-1606.691891479729	-45418.70234928543	296.34780734274307	0.47688685452473556	0.9780267562699645	0.036750202161845255	0.37598423681166393	0.06048760161978158	0.02357961824987721	0.04139295577812118	9.211910478365052E-5	1.159898159321592	6.231389903402412E-5	2.1856465007618813E-8	1.3962713928879806	-1195.153179476448	75.92553147527994	332.7060298921687	1097.5410529385867	1642.6095830722033	461.1041411668134	103.46494564396635	57	9	32	52	12	8
176400000	-46999.81635220234	-45419.54521320278	-1580.2711389995613	-45419.54521320278	311.43521873121324	0.4595931990816712	0.9780267562699645	0.043299212143126424	0.37598423681166393	0.06048760161978158	0.02357961824987721	0.04139295577812118	9.03455546214567E-5	1.2147282661503935	6.137689745501607E-5	2.407756786355882E-8	1.5297987628308212	-1182.512625820645	86.75946823902999	412.62964591274226	943.6178275565353	1499.8924361073766	365.4370269176671	77.53505672383804	63	3	32	56	6	10
176405000	-46965.66266267248	-45409.81227130851	-1555.8503913639743	-45409.81227130851	312.0399035606111	0.4595931990816712	0.9468515483473219	0.036302334060784196	0.37598423681166393	0.060011069089296286	0.01838263756733479	0.04139295577812118	8.960720881665601E-5	1.1950769679725095	6.124458913221485E-5	2.385060038574563E-8	1.6454746108587837	-1187.4551107571765	79.95093070320966	204.9855129643974	648.1813770441078	1925.5731617805832	648.4192790356033	84.76098686138506	57	4	32	61	8	8
176410000	-47006.8420766922	-45418.454136595086	-1588.3879400971111	-45418.454136595086	321.3057468123005	0.4595931990816712	0.967925871087447	0.036302334060784196	0.37598423681166393	0.05685216095590888	0.024575878416377282	0.03644594941360362	9.489173479855484E-5	1.2570042346837453	6.207472043222468E-5	4.4158555627469427E-8	1.8095093582036588	-1183.7584211175572	69.76148685383468	109.0185503855693	354.2261519801037	1408.3053084203812	365.21234137500056	121.6238569022719	59	1	6	81	13	10
176415000	-46997.33907566754	-45420.81472795606	-1576.5243477114882	-45420.81472795606	327.31387855930075	0.4595931990816712	0.8753246813547966	0.03924660296547792	0.3749444699658548	0.05685216095590888	0.024575878416377282	0.03644594941360362	9.247759016471206E-5	1.249848485649769	5.987125401452481E-5	2.7840173943286064E-8	1.5640775812736336	-1181.2958031346104	85.33259274900959	128.49251327424864	610.6973070115283	1476.6295971887296	336.50833723389457	9.786831076798103	60	5	11	76	16	2
176420000	-47004.12578446797	-45414.25605931192	-1589.8697251560486	-45414.25605931192	344.86168211172344	0.4394071869657541	0.8753246813547966	0.043317740034872	0.3614200948663472	0.05685216095590888	0.024268523227803075	0.03644594941360362	9.253779091977181E-5	1.2904307328280988	6.0375293921790664E-5	1.3269392455467203E-7	2.8186951441755714	-1183.2119721499175	48.11973686044708	280.9469123475253	692.3594467294337	1544.3572512607277	324.78506093495815	89.30013107882671	55	10	11	76	14	4
176425000	-47013.5314741553	-45416.101031279126	-1597.4304428761764	-45416.101031279126	337.42749331440365	0.4412280335093867	0.8753246813547966	0.03440504561208748	0.3614200948663472	0.05685216095590888	0.024268523227803075	0.04629316946869241	9.315076935932595E-5	1.2552095596867217	6.11683685161824E-5	3.365743641389834E-8	1.6448116992798278	-1190.6971067203438	75.76890261462191	167.7563141234725	637.4628998024542	1670.1323503315657	909.2995627113497	184.61707944376244	48	9	16	62	26	9
176430000	-46963.859970026555	-45398.078625648275	-1565.7813443782823	-45398.078625648275	334.8972907166367	0.42107429846161376	0.8733207957217416	0.03440504561208748	0.3428359904926505	0.049753013263099534	0.020634325561014365	0.03720540120972247	9.586159360205429E-5	1.29255538057734	6.03641094052703E-5	3.9507042273839437E-8	1.8559428219651402	-1192.1837696007774	68.91074320796294	314.10505248500436	776.9346692441521	1871.5423865669713	1082.5307856902566	149.0850305786462	58	8	5	64	24	11
176435000	-46969.71565296544	-45414.54333045532	-1555.172322510115	-45414.54333045532	339.92121661832715	0.42107429846161376	0.7862607410107733	0.03151248390092497	0.32980763681943354	0.04543878567394895	0.020634325561014365	0.037413378429092405	1.0031344976882036E-4	1.3271999774013232	6.106888407521276E-5	5.87038157602267E-8	2.0167817726371635	-1189.6012867748052	76.13533847169789	155.89579787611052	1247.48304535212	1997.0068522224074	835.6624979186834	172.7035508821051	62	2	13	72	10	11
176440000	-46979.01851037436	-45403.61018689892	-1575.4083234754326	-45403.61018689892	335.53660152353837	0.42208540715034176	0.7862607410107733	0.03151248390092497	0.32980763681943354	0.04543878567394895	0.02867072586162479	0.037413378429092405	9.781343346524996E-5	1.2561698734266453	6.0238270608959376E-5	4.37522395041959E-8	1.7639325129820687	-1179.5537988373053	54.43960286366136	264.8751331118154	601.4491997103003	2070.386825848452	2858.385360451203	322.28140683659524	60	4	10	68	8	20
176445000	-46983.30138187051	-45406.96177751066	-1576.3396043598445	-45406.96177751066	301.82793374289406	0.43310216010072167	0.7862607410107733	0.036633900462013605	0.3474936892758066	0.062462750408110695	0.01877411440473629	0.03882412770514734	9.709309499773208E-5	1.268477187512123	6.0482584133232196E-5	6.027975914699663E-8	2.0082229961552516	-1180.371066943732	60.50390934337991	304.49164295447804	564.3882900680763	1648.410016480279	411.9942037090799	195.481621906027	58	8	14	77	2	11
176450000	-46981.050409112286	-45400.14680708716	-1580.9036020251203	-45400.14680708716	310.76484415963813	0.4327941887607776	0.7441697596884096	0.036633900462013605	0.3474936892758066	0.050218044453609736	0.0209039249271893	0.04531202349328745	8.944282844806136E-5	1.2444631304604419	5.853570097062991E-5	3.092417302820037E-8	1.650205067548616	-1175.6231737136247	66.64683681149472	169.9805282952676	625.3874210538544	2022.051949246334	1015.1887702435791	393.5115952979819	58	6	17	69	2	18
176455000	-46997.68592007783	-45415.39441457409	-1582.2915055037383	-45415.39441457409	303.8251813046307	0.3869043452241486	0.7302408290422114	0.04082543641286593	0.3474936892758066	0.053792864067973165	0.022514697913470456	0.043358461696781404	1.0224152359745935E-4	1.3117578047043947	6.182191289021197E-5	4.6503568883335785E-8	1.7623375945542685	-1186.7416695321308	76.36845580263054	474.68510147753557	1518.5683294134208	2534.9970246586477	1681.070454628008	133.50476865052502	60	10	26	41	16	17
176460000	-46992.349874543135	-45425.33397804734	-1567.0158964957977	-45425.33397804734	304.5372841747019	0.3869043452241486	0.6871147104586712	0.039560893507373414	0.3474936892758066	0.053792864067973165	0.022514697913470456	0.03924147831846867	1.0040249038424336E-4	1.3157572239590127	6.079818462424681E-5	8.209184888574245E-8	2.204816131792134	-1174.864767343322	65.79452498124057	261.06905415765027	2087.0539871708515	1805.4255973444224	402.474699641663	307.420476072694	61	10	39	41	9	10
176465000	-46985.7231448464	-45416.71050025518	-1569.0126445912158	-45416.71050025518	331.6952985551847	0.3834612040881137	0.6871147104586712	0.039560893507373414	0.3474936892758066	0.053792864067973165	0.019909914015679053	0.04494379459457844	9.468309590469508E-5	1.299339185493061	5.764776293187034E-5	5.3599215295461055E-8	2.0459189149346924	-1179.538926028242	54.25171642802271	643.1537370199591	1496.8025752019107	1891.2303223355684	276.72009798948164	165.345060781277	61	10	23	56	8	12
176470000	-46981.42147731659	-45394.71195188958	-1586.70952542701	-45394.71195188958	342.0679032676145	0.3834612040881137	0.7670872392291215	0.03609560866848191	0.3474936892758066	0.053792864067973165	0.02237862274777516	0.04263924179250776	9.438398971581448E-5	1.2820580510997677	5.8344565886920245E-5	8.628226960399066E-8	2.3582244209677024	-1181.0789147569596	68.17105351778567	267.5575478116516	591.2101888243297	1677.4590943677179	101.07022486735181	325.4956102799506	61	2	13	75	8	11
176475000	-46973.687686734644	-45400.5934609072	-1573.0942258274426	-45400.5934609072	329.9905544135031	0.4205911920889408	0.7670872392291215	0.03609560866848191	0.3474936892758066	0.05058949052270618	0.02237862274777516	0.03956298997800366	9.370268358690757E-5	1.374933339147191	5.753792220909002E-5	4.5459876609309794E-8	1.936297987454491	-1189.8414604505194	63.72217483930217	384.038194684045	1125.6308412371225	1894.9683076366312	297.4052049225301	230.5285641469766	61	9	3	78	16	3
176480000	-46981.283751581366	-45398.022926241705	-1583.2608253396645	-45398.022926241705	309.94526092566156	0.44125669725379635	0.7670872392291215	0.03609560866848191	0.3474936892758066	0.05626280328188467	0.02237862274777516	0.04128587719758984	9.311426628505053E-5	1.323370249153914	5.532001976142975E-5	4.109680847907824E-8	1.8355659245803653	-1192.8179932978348	63.70170014852551	287.7325114103899	813.4913172199374	1891.037582986205	276.6956160568611	88.83370004746078	60	6	17	67	17	3
176485000	-46993.96860467015	-45406.558254099924	-1587.410350570232	-45406.558254099924	313.6368669763271	0.494606160137108	1.0336359530516686	0.033584026074166246	0.3950718862939658	0.060944867135530656	0.018103793896716916	0.05230827700779882	9.226093847054051E-5	1.271822026327058	5.466191220484315E-5	3.452229399567945E-8	1.716921734787251	-1193.0978733388486	66.01224335402466	581.1629195922596	3315.170971031416	2126.3298305009794	315.69644623766084	80.84073556745801	60	16	13	59	18	4
176490000	-46981.271484439625	-45401.75806062012	-1579.5134238194998	-45401.75806062012	323.898892317094	0.494606160137108	1.1206310990717123	0.0442886883046952	0.39445753748764234	0.06209357545337048	0.017086353563473374	0.05230827700779882	9.389040378794096E-5	1.2638719691450253	5.5385982834556354E-5	3.6802531471223243E-8	1.7834743472448709	-1199.494293282308	57.91991149899808	423.14774667431726	1529.2535253545386	2873.877004194848	424.25258209437914	94.6109911339201	60	5	46	37	17	5
176495000	-46970.53167346931	-45400.23345791022	-1570.2982155590971	-45400.23345791022	294.21596442632637	0.494606160137108	1.2105599181693354	0.04031553058910499	0.3269700053641791	0.06209357545337048	0.022583682162635704	0.03738565569428454	9.80032594361671E-5	1.239232308087111	5.745413390167746E-5	3.7718792041396394E-8	1.743161218634695	-1188.8360872234746	69.69360604151	482.5602976190623	1479.1553520699415	2362.878341865917	177.01021222693424	59.19597237517115	60	22	36	34	13	5
176500000	-46990.97180342771	-45410.805241056485	-1580.1665623712245	-45410.805241056485	276.9175921346787	0.47243901760886264	1.0315943626149866	0.04169419223803736	0.33537137953543955	0.05473379123805171	0.019336492579702352	0.03738565569428454	9.804433744546787E-5	1.1787314762395278	5.7061564205932376E-5	3.9895730789915506E-8	1.7461476522541644	-1178.2263369791003	59.42745988162207	593.4049187063978	1804.1419044273962	3067.8278943285	265.40503759746235	57.11340713571563	62	7	31	48	17	5
176505000	-46980.81399504351	-45416.6291823197	-1564.1848127238056	-45416.6291823197	297.803841077012	0.4453022477644425	1.0315943626149866	0.03360308406034244	0.3451892548574519	0.04959288710749044	0.019336492579702352	0.03654393950365009	9.586288863124945E-5	1.2155862887303912	5.609926764860568E-5	4.276924761734954E-8	1.8141814874836009	-1177.114664206268	77.47723890096	202.43548128700914	990.4515877611564	2320.3364179605314	195.41477113958018	34.9188502719891	59	8	26	55	15	7
176510000	-46977.46923882865	-45425.13699870187	-1552.3322401267774	-45425.13699870187	286.40576329274836	0.43560836971177436	0.8525637345875119	0.035747447142583474	0.3387793919705707	0.04467070895685145	0.019336492579702352	0.03654393950365009	1.0055952869739214E-4	1.2713576510432354	5.782169212995523E-5	5.33479056021002E-8	1.978466720347052	-1186.34056993069	71.4436639904086	217.59075262724733	681.6313613476125	1865.8568826773148	354.9573967473789	61.967255075343225	60	9	13	70	13	5
176515000	-46964.756771441775	-45418.7519623242	-1546.0048091175763	-45418.7519623242	306.0294680960302	0.44526520682078224	0.8040895892442022	0.039188880825679825	0.3387793919705707	0.05677726401418794	0.0157504003168958	0.03654393950365009	9.829495966195422E-5	1.2860819618969246	5.926249149536539E-5	3.9755614378422476E-8	1.788724397736448	-1182.4733007585817	73.29235978523431	126.5031025849166	393.1068734136739	1677.6434835511652	288.4779685578762	33.432689135725305	59	1	7	84	12	7
176520000	-46986.60135900022	-45427.73525842156	-1558.8661005786544	-45427.73525842156	287.5467928769106	0.44526520682078224	0.8086206022025033	0.039188880825679825	0.3387793919705707	0.05701516894406242	0.020397208678678575	0.04331975411642079	9.71339517386627E-5	1.2659022644259412	5.9487012998776814E-5	7.206824567692235E-8	2.3797041410021893	-1183.9613415475792	60.27606917112463	204.65725447930654	950.7034356679754	1759.648245411333	919.0033876377614	22.113354593463743	60	3	7	76	17	7
176525000	-46980.429331732244	-45421.90828791483	-1558.5210438174104	-45421.90828791483	294.12083967527855	0.44526520682078224	0.8978165553568662	0.039188880825679825	0.3387793919705707	0.05104404741258082	0.020397208678678575	0.04331975411642079	9.849047105519524E-5	1.2641149962873302	6.026077931086939E-5	3.303461935858303E-8	1.7322697004261693	-1192.9684718761696	67.19317573193037	290.0459207105199	2501.2140143710835	1811.1776984434039	842.1504578836295	91.82840133151815	62	5	2	75	19	7
176530000	-46988.15317186662	-45415.03675930094	-1573.116412565683	-45415.03675930094	305.0912594644026	0.44526520682078224	0.8718120048479255	0.039188880825679825	0.3387793919705707	0.05104404741258082	0.02120618961101738	0.043033759665454745	9.730557145987815E-5	1.3031537807011566	5.8778328679042606E-5	5.191548065397642E-8	1.9056023689507176	-1182.3033043480918	63.86284821880589	537.6242348773358	2020.3780080352142	3338.426043419818	651.2035949971205	46.26328420747108	60	11	48	12	31	8
176535000	-46936.9807624697	-45397.1789719764	-1539.8017904932992	-45397.1789719764	327.50905868864567	0.45042659803381246	0.8165931519050713	0.039188880825679825	0.35444741738541957	0.05958969253926695	0.02120618961101738	0.0391067851335991	9.807980907844781E-5	1.2781074679762536	5.3595693729539415E-5	2.565766602057053E-8	1.6923942760294033	-1198.8487233131032	55.603011634747894	403.6823590820092	1116.3940811113755	2005.4250611250725	388.4639006382302	39.9827181177337	61	2	26	55	19	7
176540000	-46964.00209753433	-45397.01742808429	-1566.9846694500388	-45397.01742808429	324.36730058700584	0.41533336278711724	0.756805603212561	0.03802287653344048	0.37344258928671437	0.057697158856869026	0.019018815490427658	0.04365817889600278	9.399163156530299E-5	1.1899172902372805	5.299766809322803E-5	2.7505774025822735E-8	1.7126780296491124	-1211.5321768801396	61.04197625291873	336.6090001614071	1225.2784998357843	2437.741085494696	863.9964996865874	48.99753030697067	59	1	24	60	18	8
176545000	-46932.16118491618	-45387.53588027558	-1544.6253046406	-45387.53588027558	368.64951785921215	0.42357946506263133	0.7160741442494699	0.03978875995332413	0.3518332506994674	0.054929855468681434	0.023659860292964473	0.04365817889600278	9.278803732878239E-5	1.2613857022648192	5.106245602091151E-5	2.1252529839077704E-8	1.6819919026513186	-1223.7597287202886	86.01587897977632	415.4155536197885	1046.53884770514	1896.5713969318842	734.629663992997	169.2649734054244	58	3	10	69	23	7
176550000	-46898.39294137704	-45381.83153200193	-1516.5614093751053	-45381.83153200193	364.15959373128163	0.42357946506263133	0.7160741442494699	0.03978875995332413	0.3537891539864716	0.061053166717354196	0.023659860292964473	0.04081525086459171	9.809641248984696E-5	1.3484234356947833	5.5341304587745424E-5	2.6524520012126276E-8	1.8753143100411338	-1217.4004281918587	71.68982180751695	349.08438941033586	1174.1423883673876	2122.4318840541514	511.0748114296766	111.39646856546216	59	1	31	65	8	6
176555000	-46927.02668451472	-45397.9029888555	-1529.1236956592165	-45397.9029888555	351.7710750012125	0.38057803636106174	0.7160741442494699	0.03978875995332413	0.3546488401025275	0.06049061290368841	0.023659860292964473	0.04085526641690544	1.0077996064254823E-4	1.258549293286046	5.676505396221646E-5	2.689298414472366E-8	1.727491229502078	-1212.380030896252	69.15057409116946	396.8941137947738	729.0710835702675	1719.5174612112703	443.05403538567253	40.44899475590636	59	1	22	71	13	4
176560000	-46941.76917027795	-45406.256508938925	-1535.5126613390255	-45406.256508938925	364.70804855086254	0.4200247547697074	0.7158300560713311	0.03978875995332413	0.34595506479210797	0.04837923456552978	0.023659860292964473	0.04762846429380395	9.691819089099001E-5	1.3060825300576548	5.437801462602342E-5	2.1919593280808213E-8	1.6628166174294565	-1216.3831915455737	79.4073084204399	516.3103372126013	1117.3592987591207	1519.7743172205992	427.52372798159513	122.86383467611198	60	3	28	67	6	6
176565000	-46954.807972413386	-45400.04937286386	-1554.7585995495233	-45400.04937286386	349.905651204103	0.41202137648492004	0.7158300560713311	0.03978875995332413	0.33894584059261673	0.04932739705771225	0.024510918032023453	0.04269785847896097	9.340677016610821E-5	1.3443872745896697	5.579444131896177E-5	2.2558872456393967E-8	1.681451599198352	-1219.8588838777155	97.37765126489451	305.1411606306016	1028.361029644717	1491.6749512438494	535.4452801221225	127.45999991119312	58	1	14	89	1	7
176570000	-46959.69432735433	-45395.83138442298	-1563.862942931355	-45395.83138442298	337.93301623100166	0.4091965758273358	0.7296813926356787	0.0432837187978676	0.3302345153917264	0.054504454215566406	0.017587285208619158	0.035126008075845795	9.575665157389953E-5	1.2481724981954094	5.781558972745903E-5	3.5204307602016E-8	1.9568697261911612	-1227.9937433976995	139.08856524281268	339.5967667051212	1159.3397101983774	2066.706574535436	443.78899051433507	164.3294636549292	57	3	28	62	10	10
176575000	-46967.46284809712	-45401.02655568822	-1566.4362924088991	-45401.02655568822	387.0173161536779	0.4091965758273358	0.7653670352921241	0.0432837187978676	0.3302345153917264	0.056082537064235514	0.019968965014154714	0.035126008075845795	9.725331394480533E-5	1.2613775724732812	5.6555509690641414E-5	3.6807146436730975E-8	1.9003036797361215	-1211.9736616549812	70.92325046957504	215.31131754815976	1451.6917795217742	1880.3668798803294	1863.679072579779	180.33880250973925	56	2	31	61	2	18
176580000	-46965.92026385473	-45397.68234421285	-1568.2379196418804	-45397.68234421285	403.2441375632375	0.42414890565872554	0.7653670352921241	0.0432837187978676	0.3302345153917264	0.056082537064235514	0.019968965014154714	0.03951719259055837	1.0140235307207715E-4	1.3121004437925194	5.710023429436801E-5	2.731711244433428E-8	1.6429622566699227	-1222.6308632298485	79.09610545460066	529.2125358352922	1471.4092185322556	1743.8668053585704	420.3655030786053	212.99166148633984	57	5	12	77	10	9
176585000	-46939.69950235161	-45404.63690722404	-1535.062595127566	-45404.63690722404	354.9413414381443	0.4302104966774338	0.810253945611579	0.0432837187978676	0.3302345153917264	0.056082537064235514	0.02375042143194802	0.04464798748528797	9.863273389093636E-5	1.3662752963566376	5.657746349473852E-5	2.1211267159961387E-8	1.6174007537938655	-1219.8550707212235	77.74458143580011	334.0607394362584	1086.3598552193425	1533.0935861567293	213.03432883361555	12.607292084766481	56	4	32	64	13	1
176590000	-46984.94910564703	-45409.127029763695	-1575.822075883333	-45409.127029763695	399.4828945578691	0.4302104966774338	0.8268384187495172	0.04583599346812121	0.3302345153917264	0.05394674643258969	0.01969571708748779	0.04464798748528797	1.0143212827012503E-4	1.315838930617585	5.803531898284903E-5	2.943342196298517E-8	1.66957564724344	-1221.7675299438183	69.07251228869804	534.7596418448318	1583.83523018888	2448.4796737957636	1451.8355096177347	185.21690914332197	57	7	23	50	13	20
176595000	-46966.39609650048	-45396.36892261016	-1570.0271738903184	-45396.36892261016	341.5660943826117	0.4302104966774338	0.8268384187495172	0.04583599346812121	0.3302345153917264	0.056111432142896954	0.01969571708748779	0.04464798748528797	1.0128740032256846E-4	1.2870159040871507	5.840523349825648E-5	2.8147427809242722E-8	1.6796616159655609	-1222.758242405391	116.0756180394886	238.97458739450568	1027.1631048653473	1935.5763491165205	266.63133820749033	237.9009929390587	56	1	16	74	13	10
176600000	-46949.282255584636	-45387.56749801851	-1561.714757566131	-45387.56749801851	319.90705355387115	0.4302104966774338	0.8002024121215572	0.037180329392973395	0.3302345153917264	0.05659534510361781	0.019472531801117927	0.0414890555083875	1.0084509509691159E-4	1.3413424312181639	6.016504589944425E-5	4.6586139576690165E-8	2.0010828433988475	-1208.3344426623785	62.91899542777338	138.15575755679964	576.1745773589104	1706.7744532293734	375.67860600522295	132.2691003275969	51	7	7	80	19	6
176605000	-46984.17019139081	-45409.30977043547	-1574.8604209553366	-45409.30977043547	335.31037577554696	0.4452252919633335	0.8285046761024731	0.03277451876000733	0.35106480127657486	0.05519980006343619	0.019472531801117927	0.03997643260593809	1.0108727995223653E-4	1.2310307543799115	5.999439631565946E-5	2.256079241414759E-8	1.4874093842635543	-1216.9002571259105	109.87896406183661	392.3558015767658	1066.7130081807315	1231.6119971144371	1672.5023222119685	237.4051717422791	54	11	6	35	45	19
176610000	-46960.170977194684	-45421.797810307944	-1538.3731668867383	-45421.797810307944	356.42670036863456	0.4452252919633335	0.8285046761024731	0.03277451876000733	0.35106480127657486	0.05519980006343619	0.019472531801117927	0.045993652594742286	1.0137302223457573E-4	1.2914828205510858	5.8823813711322893E-5	2.4333286742237682E-8	1.6421462064502452	-1204.777040558644	122.07407827277108	48.34178183353801	348.3953301727576	1097.7119722994069	1959.4804862184988	513.9536204413075	34	22	16	27	43	28
176615000	-46947.748620094935	-45410.19229808018	-1537.5563220147546	-45410.19229808018	371.2229339578927	0.4446440926277489	0.9022063527841656	0.03277451876000733	0.35106480127657486	0.05519980006343619	0.023157096476419448	0.045941636372149576	1.0355726527684611E-4	1.2535722637600513	5.9406412579777634E-5	1.6760862506500886E-8	1.3916020619984122	-1214.4688331856494	121.61643512054772	66.52126343731446	487.10902278420815	1185.5640969353587	1468.0012318302956	184.64352074346706	34	21	16	31	59	9
176620000	-46971.70403239607	-45420.24593204993	-1551.4581003461378	-45420.24593204993	358.6477020080371	0.4446440926277489	0.9022063527841656	0.03277451876000733	0.35106480127657486	0.0602737139856092	0.024887835984763435	0.04113162791936065	1.0834469492988793E-4	1.2293062895068594	6.624858036122402E-5	1.7111190996300023E-8	1.3100932598645711	-1212.7483514515677	177.51273978446312	98.95225232634786	364.17014733420626	829.5317095934793	1527.114075275289	321.4731365233557	14	36	17	37	50	16
176625000	-46975.46162503934	-45420.051426340295	-1555.41019869904	-45420.051426340295	350.71862608955786	0.4643150447784952	0.994037646654887	0.0426509214034016	0.3478618296894273	0.05885467356053165	0.019635219180090337	0.042687728301639215	1.0463021951429848E-4	1.2659851622834748	6.553618494326055E-5	1.6921073218146156E-8	1.3207856147931214	-1206.175502104944	287.36609767782386	106.19372152842745	338.3900450278823	1426.2978187053304	949.2416528233233	197.665456265758	4	44	26	43	45	8
176630000	-46940.75194441723	-45418.17367881317	-1522.5782656040599	-45418.17367881317	335.3315678192022	0.4643150447784952	0.994037646654887	0.0367573573601269	0.3478618296894273	0.050013733472260964	0.02379906053015655	0.04168485934515826	1.1290662128451309E-4	1.2729362057295357	7.043407308972032E-5	3.377777805428581E-8	1.733304900141571	-1187.517129077761	487.20507530712365	80.536185687636	401.1693688524896	1517.97739063717	911.265526971811	86.85497929414967	5	46	28	51	33	7
176635000	-46952.59531970821	-45415.032102084384	-1537.5632176238319	-45415.032102084384	325.1265934266731	0.4927447263538405	1.0754995876961724	0.03840882565744457	0.3478618296894273	0.050013733472260964	0.023567389223444625	0.04065040248885734	1.1277237203997142E-4	1.2914352699856761	6.593840993093547E-5	2.534381281124161E-8	1.5381596865652196	-1202.7233003539375	207.9906179885028	84.3067742005341	454.8869212933377	1323.4848824237881	1082.6641965155727	68.42880184454523	12	43	15	72	21	7
176640000	-46963.05870952192	-45433.32529069021	-1529.7334188317075	-45433.32529069021	335.29191303708853	0.46920382201364075	1.0754995876961724	0.04044725941708126	0.3478618296894273	0.050013733472260964	0.023567389223444625	0.04182685725220586	1.1100805495750342E-4	1.26616374786309	6.573316235101664E-5	1.7056813110838518E-8	1.322516705339793	-1196.0158714576012	94.15543023354326	166.06890689593402	465.4848701475595	1423.6449428200585	959.4392783408259	73.41135341849882	32	32	14	63	19	10
176645000	-46957.9062952021	-45413.68884576777	-1544.217449434327	-45413.68884576777	346.73962796630775	0.46920382201364075	0.9293820210936633	0.0373346770244453	0.3478618296894273	0.058606788938906106	0.02342468040496555	0.04343761954865825	1.0571974487131756E-4	1.2472401675680167	6.45197335265289E-5	2.0693835997466846E-8	1.4363154602367922	-1193.5257619190081	130.05343098358478	103.38718830248676	527.54198498377	1034.2970548688825	271.18990147990354	48.39377164503625	31	27	16	87	3	6
176650000	-46955.1225584652	-45402.37316565735	-1552.7493928078452	-45402.37316565735	325.26286933668973	0.4618283141114128	0.9293820210936633	0.037404082934104826	0.3478618296894273	0.04372520543803556	0.02342468040496555	0.039994995819933744	1.0475616059030398E-4	1.2959766576668057	6.493022463821762E-5	2.6443969634786626E-8	1.5057119717526217	-1189.2217109611804	58.32553372145421	224.72161356791614	483.3484927500959	1052.0810050068665	148.94607522940316	30.246121183796113	57	5	17	83	3	5
176655000	-46978.91151864843	-45407.5237961063	-1571.3877225421209	-45407.5237961063	374.94418613979957	0.47531837985414327	0.9293820210936633	0.037404082934104826	0.3478618296894273	0.06200443220649909	0.02328740828196857	0.039994995819933744	1.0347453054027262E-4	1.2055574535595823	6.273118434148403E-5	3.8140303485887854E-8	1.706039437557303	-1188.590126462977	86.44247482782251	328.65793455742056	1038.7899632857802	1496.5082901754963	236.33626683192577	94.97403614323214	59	1	35	66	5	4
176660000	-46957.286034429984	-45408.028906139756	-1549.2571282902297	-45408.028906139756	339.4416832598136	0.45225128066089454	0.9478993516546348	0.04495776368603677	0.3478618296894273	0.045834636926322336	0.024547009217058692	0.039994995819933744	1.0745000968702023E-4	1.1582429316998182	6.419270606312406E-5	1.9914972840117196E-8	1.3240390686886858	-1179.7571487352432	73.0889011544742	226.47399692602355	680.8180815857173	1239.6781644593543	897.6414401882823	27.06940287150751	59	1	10	59	34	7
176665000	-47000.490585491876	-45412.38623246451	-1588.104353027364	-45412.38623246451	327.69235608201416	0.45225128066089454	0.86895865933564	0.030673945478754214	0.3478618296894273	0.050368576514149	0.024547009217058692	0.04311755543774971	1.0285309914860605E-4	1.2093171228087378	5.9900755756846176E-5	4.419173865853605E-8	1.7361901522970657	-1186.2344143164867	67.2768870320364	116.76743603965633	289.5596349372355	1195.2333336661422	837.0615747660431	45.12796037253612	48	9	4	100	2	7
176670000	-46962.79487254548	-45405.07734022764	-1557.7175323178374	-45405.07734022764	344.4224270698107	0.41604463338242476	0.86895865933564	0.04411946223614645	0.3478618296894273	0.050368576514149	0.02296529107059174	0.04206521607449386	1.0435891043033502E-4	1.3014863892275192	6.000037060462232E-5	5.382576507676089E-8	2.0824401004554045	-1200.996147141008	87.75376049748444	140.19871566151792	404.8668628624441	1102.003948553497	1111.5105702260375	56.09826063042534	51	6	5	86	15	7
176675000	-46959.24673696473	-45410.05060125521	-1549.196135709519	-45410.05060125521	359.7321943045279	0.44665841361028025	0.86895865933564	0.04348883865682655	0.3363932208189357	0.050368576514149	0.02296529107059174	0.04206521607449386	9.842027817279427E-5	1.2761016138076269	5.836963482959363E-5	2.636224146534566E-8	1.6049858809646174	-1205.7335134899959	99.92175633645626	158.68950494821473	693.4052779490722	1403.3317447325403	591.5790338689426	40.99517176492671	51	5	27	79	1	7
176680000	-46985.50229307747	-45423.099375013335	-1562.402918064141	-45423.099375013335	406.23061097606603	0.44665841361028025	0.8673211172978511	0.0329778077799649	0.36450457573407435	0.0551975336018815	0.019538537464371165	0.04407091048906362	1.0070797258673451E-4	1.3062940690306972	6.054337563670576E-5	2.9360205103740614E-8	1.6005444500702193	-1195.0598737962787	82.034238990046	137.55794388061886	674.2075061764428	1375.4591537364354	251.12689949555593	86.75045622051414	56	2	36	65	6	5
176685000	-46957.99925978411	-45418.542386721354	-1539.4568730627575	-45418.542386721354	387.0573823529623	0.44665841361028025	0.8673211172978511	0.037839733829268384	0.36450457573407435	0.06177613718491928	0.022808960527139453	0.04407091048906362	1.0284043083134145E-4	1.2915587766290006	6.180353635824585E-5	2.5432633799126874E-8	1.5813757571272111	-1193.683037182777	79.66574845593138	118.47337232839908	560.6915490722454	1266.4389703717113	469.30058798360915	156.28060973417712	47	11	28	71	7	6
176690000	-46953.39673084874	-45406.23420079833	-1547.162530050409	-45406.23420079833	351.90351786522405	0.45019060445335013	0.9068647929499012	0.037839733829268384	0.36450457573407435	0.06177613718491928	0.023514487724343957	0.042211077108384634	1.0279284614581036E-4	1.1616058279698558	6.275526111360591E-5	2.4486406771532512E-8	1.4980690597258013	-1189.9547000412942	65.67245407121338	116.19018862772758	608.3080774398958	1226.5951635099393	876.4880728909937	94.63235284999747	48	10	15	78	15	4
176695000	-46960.877291649376	-45405.51848853313	-1555.3588031162467	-45405.51848853313	345.35779375865377	0.45019060445335013	0.9337011878122242	0.034986687699733135	0.36450457573407435	0.04729446299903575	0.020808422233299935	0.04362890198920679	9.669366201179939E-5	1.1285057221896342	5.9314242642224186E-5	1.665897127316053E-8	1.3506991206954868	-1198.487066544997	79.02423322650317	152.3943633236757	750.5297999043001	1576.3550897997416	444.28511501294236	41.9796895965849	36	23	31	60	15	5
176700000	-46968.61536797399	-45401.2124729656	-1567.4028950083891	-45401.2124729656	366.4444886908771	0.45019060445335013	0.9337011878122242	0.0349355937660808	0.3299330069608473	0.04729446299903575	0.020808422233299935	0.04362890198920679	9.776411803969078E-5	1.2506681769787165	6.046950236360996E-5	2.3936676175425083E-8	1.4570319553968551	-1182.8535131723431	71.08392415428358	282.39653517531707	696.6117744988458	1346.4860459896136	62.332710008821664	72.21920490013574	59	3	7	97	2	2
176705000	-47001.816137100934	-45420.65069619464	-1581.1654409062937	-45420.65069619464	373.2364363099885	0.45019060445335013	0.8913847739087049	0.03533273775577292	0.35311380994060454	0.05942074468917457	0.024421023203487685	0.04362890198920679	1.0045632386518889E-4	1.2557043200043985	5.9904209725886934E-5	3.8798307289272706E-8	1.7540993524424935	-1201.0066769371851	60.075080666077966	469.9475566448313	841.3463343349224	1479.8183271856126	1157.6301881036006	177.89095750934118	56	14	3	82	8	7
176710000	-46975.22093911211	-45415.64013701759	-1559.5808020945171	-45415.64013701759	375.5424070407307	0.46078555122958353	0.8925342342992276	0.03533273775577292	0.35311380994060454	0.04965977610561537	0.024421023203487685	0.04362890198920679	9.984248193282923E-5	1.1885094707843222	5.703631356229392E-5	2.9926903554290234E-8	1.6782218747029443	-1199.854834400257	81.94964963037606	552.2136684490665	1864.8003437216573	1129.882398196457	717.5924215714158	84.73040621100071	59	6	1	97	3	4
176715000	-46934.08180192946	-45397.877360284925	-1536.2044416445317	-45397.877360284925	374.4927957215374	0.46506775098863073	0.8816471531684189	0.03849828378073315	0.3584311581901138	0.05129071245834575	0.0263738237688211	0.04376469734472359	1.0115789256299524E-4	1.307043606908859	5.65889438182087E-5	1.737380582264661E-8	1.4446917954744223	-1209.1363901649722	76.4560773302951	507.75301680572755	1204.793969030817	1399.6208682474564	474.29049090532527	424.1409739236984	58	6	1	89	2	14
176720000	-46936.7190212157	-45392.421824188925	-1544.2971970267747	-45392.421824188925	378.03995680930313	0.4450770729760839	0.8884756656934889	0.0361051382316541	0.3584311581901138	0.056987335032374166	0.023139950366579204	0.04438656688955695	1.0019981355412598E-4	1.266361699285987	5.618790384742391E-5	2.526877486378448E-8	1.7020484484984426	-1220.4457782426025	95.42626584659955	387.2137935955448	1218.4279809292163	1364.2159649997702	462.8327502742038	58.79625414087192	55	5	34	60	12	4
176725000	-46915.85116211623	-45391.60119098347	-1524.249971132765	-45391.60119098347	389.58445117498945	0.44213459501777685	0.8884756656934889	0.0405654401780396	0.3692200582227288	0.06447446649287933	0.019379814945292607	0.04438656688955695	9.956304700018838E-5	1.3179138784647602	5.6563596903400446E-5	1.4385317262343598E-8	1.375905635828191	-1203.6001976540742	99.27748517238595	189.26207950956493	1029.4670983889587	1867.1007034973863	751.2910729529774	68.58820355520803	59	1	41	40	23	6
176730000	-46948.37604430602	-45396.42785712686	-1551.9481871791609	-45396.42785712686	388.4405222472646	0.44213459501777685	0.8884756656934889	0.040723197391145674	0.3692200582227288	0.06348084399069037	0.02246612343075026	0.04438656688955695	9.698638746193212E-5	1.2092939923785513	5.6235364743736095E-5	1.677234908682266E-8	1.421570686059793	-1208.2988051389707	59.824999067574176	194.53211467044784	964.9018605334783	1289.8622763410217	1246.8777923245275	69.57178851150304	51	7	36	44	28	4
176735000	-46977.65833860435	-45418.996343548155	-1558.6619950561926	-45418.996343548155	538.0739401400933	0.4500139023657331	0.8884756656934889	0.038536327407691244	0.3614552389625945	0.05539935809997044	0.023695487293598477	0.046060752357741756	9.182439535593487E-5	1.1990240468318722	5.374897972485906E-5	1.7008816688032013E-8	1.4885841865239944	-1214.4192276245103	99.88183639822978	153.59183248585367	908.2142377435408	1991.375716830047	664.1296867045957	233.18729045713678	57	2	27	63	13	8
176740000	-46977.69989274379	-45412.23607152249	-1565.4638212212924	-45412.23607152249	536.0220674200966	0.4500139023657331	0.8884756656934889	0.033688361372652346	0.3728016652950484	0.06294827169801163	0.019441631391487586	0.046060752357741756	9.290821160683248E-5	1.3126024579001896	5.307713500004227E-5	2.7242514645613103E-8	1.7822504012360325	-1231.470508727829	68.54886001234998	235.8511090622616	976.3270287326689	1078.9105684189678	1416.8714931131858	530.1740528253661	45	13	9	87	1	15
176745000	-46988.9144194644	-45398.26882322133	-1590.6455962430734	-45398.26882322133	485.2540124687453	0.4500139023657331	0.8465680225146837	0.03722835093242773	0.3605945394078184	0.056956845338919995	0.019441631391487586	0.046060752357741756	8.996894075745886E-5	1.1532273054317637	5.3327746785782104E-5	3.4393739294241514E-8	1.7908961382377024	-1212.703495941846	94.60419357081993	323.01248703501165	813.7538699810832	1122.5402658306925	916.6283451818118	165.0085690810702	57	3	1	100	2	7
176750000	-46988.82667194251	-45406.46188345964	-1582.364788482869	-45406.46188345964	474.1277982408216	0.4500139023657331	0.8760568824323504	0.04057945831190495	0.3605945394078184	0.056956845338919995	0.023260606432324294	0.049214103745016786	9.044230193823947E-5	1.1887340810938576	5.527233642286693E-5	2.904886050465203E-8	1.6587259243203745	-1207.1909225904596	92.31902417636175	72.19436325089036	226.83324136985314	1183.6535646618254	895.6363568622468	314.9039196213834	34	22	3	92	12	7
176755000	-46997.29567559893	-45405.648554737345	-1591.6471208615867	-45405.648554737345	551.8742552565104	0.42538657881319264	0.8760568824323504	0.04057945831190495	0.3605945394078184	0.056956845338919995	0.023260606432324294	0.041348802120158366	8.98454266905012E-5	1.258827488405768	5.2634015012723864E-5	3.8084295288362577E-8	1.9509793695923965	-1221.2905965033135	66.50702417565458	123.95307991088906	164.8530887316602	1131.0191501739039	689.1076917547388	457.3950131698184	40	2	17	88	9	14
176760000	-47010.89844013378	-45409.10148385858	-1601.7969562751996	-45409.10148385858	467.322623880136	0.42538657881319264	0.8760568824323504	0.04099368784238135	0.3605945394078184	0.056956845338919995	0.020617166204923935	0.041348802120158366	9.524494891691221E-5	1.2492196400383988	5.584920347479246E-5	4.4095506344338905E-8	1.8642406420163409	-1209.7104017637853	72.88666183051023	60.65297484062719	207.00129890863425	1652.7033771327915	941.4590710507467	408.9197278670331	12	45	2	91	15	5
176765000	-47013.39456501415	-45420.49558400577	-1592.8989810083838	-45420.49558400577	550.1052942671363	0.42452206526711384	0.8119592127601359	0.03718605560159389	0.3605945394078184	0.05003989884575281	0.020617166204923935	0.041348802120158366	9.098549949129672E-5	1.200093767131398	5.251719998893371E-5	2.2882847031103127E-8	1.5333669269836354	-1213.581145626917	87.3544014144359	107.01940916624996	418.16302627518235	1221.5059566689383	1574.27041535867	480.2872262978783	12	45	1	61	33	18
176770000	-46984.800534496455	-45424.064054876646	-1560.7364796198078	-45424.064054876646	556.5713048363151	0.42452206526711384	0.7215780512543531	0.03718605560159389	0.3305258271060718	0.048951545554241936	0.020617166204923935	0.041348802120158366	9.114280824201596E-5	1.1184211956707164	5.160761913372796E-5	2.456532517493696E-8	1.689472396543559	-1209.679824013385	71.39073392007532	82.60195313099162	355.90863802082015	1202.314396439498	1459.445928681624	382.36320891277285	29	30	1	50	44	16
176775000	-46986.13687776578	-45407.78321588884	-1578.3536618769344	-45407.78321588884	500.33169441538547	0.4066903995132724	0.7790322478534287	0.03718605560159389	0.3305258271060718	0.048951545554241936	0.02247390939356923	0.04443761707605254	9.883311460017598E-5	1.2863484595155272	5.515221510958152E-5	4.548952308022417E-8	1.9135785406787529	-1205.5269276399404	62.14515173882322	59.445251504480936	284.6908466065118	1540.0444469885438	1312.0841460750867	517.7037007114038	6	52	4	48	41	19
176780000	-46994.402796780836	-45427.077215018224	-1567.3255817626148	-45427.077215018224	527.8196425365146	0.4066903995132724	0.7428313798335092	0.043209471797643166	0.33895067201487267	0.048951545554241936	0.0176137901528454	0.04443761707605254	9.555739844842419E-5	1.2845893587811983	5.124516254418113E-5	2.5114725368133762E-8	1.6340809855047347	-1212.1054194600645	65.80220053078423	74.67148973483006	200.04087881285534	1306.225089540635	1165.8372558866488	729.0688081124332	40	19	5	51	35	20
176785000	-47008.42693168889	-45427.73925349556	-1580.6876781933306	-45427.73925349556	504.12774657314736	0.4066903995132724	0.7428313798335092	0.043209471797643166	0.3278271883285884	0.06015679242813346	0.0176137901528454	0.04443761707605254	1.0360992503079623E-4	1.3661544613339605	5.340572427796928E-5	5.0199422366101914E-8	1.8544993792757856	-1202.8478942808931	77.42929588212343	526.5979050004142	1130.3247677810527	1768.2960589429335	860.3557068013699	256.4585090334725	59	7	4	56	36	8
176790000	-46994.65498439218	-45428.24845329499	-1566.4065310971944	-45428.24845329499	480.95533181923025	0.43134628708383865	0.8720939557917091	0.043209471797643166	0.35104319025687086	0.06617670019214837	0.025723246286034285	0.04521681231189688	1.0579058976609744E-4	1.24853445710157	5.415840303025039E-5	3.4433067311248926E-8	1.7090998224848981	-1214.0384433702357	79.28367442203772	96.5971120173082	606.1091996557207	1566.2134729101701	1497.5302802851716	176.99276874455884	60	2	10	57	34	7
176795000	-46944.984990179255	-45389.03466270025	-1555.950327479004	-45389.03466270025	506.21311728382256	0.47992316025245135	0.9635520454229578	0.042230306558391294	0.35974123292318105	0.04584030326495104	0.025723246286034285	0.037225413164132755	1.0021806394618389E-4	1.3776648796898046	5.0680449903763566E-5	4.696338643652449E-8	2.1215214006031107	-1219.5286635455923	94.61036531028388	544.8519985317889	1038.1302572013149	1697.678722000996	1081.6268354881518	106.40916596871764	59	4	13	84	2	8
176800000	-46986.323228693334	-45405.867670609485	-1580.4555580838494	-45405.867670609485	545.0663365761982	0.47992316025245135	0.9635520454229578	0.042230306558391294	0.35974123292318105	0.05685938605038836	0.024548098697956978	0.04814421397613771	9.699752861976873E-5	1.301619027851016	5.165481408215159E-5	2.7833286718476398E-8	1.6694220020196817	-1224.36200662214	90.51015001856058	166.79048601167543	874.9823986182893	1489.0490925830516	1140.0219224911355	183.67357031944093	54	5	2	86	14	9
176805000	-46972.723873021925	-45388.006863913535	-1584.717009108389	-45388.006863913535	468.5369700508155	0.47992316025245135	1.0538015559420695	0.042230306558391294	0.35974123292318105	0.05685938605038836	0.024548098697956978	0.04814421397613771	9.646415696916915E-5	1.2795748790522918	5.221023156384676E-5	3.379756046512513E-8	1.7886989707994063	-1221.530603967648	93.48320338156753	441.40432622961714	679.0040902120089	1602.4940168394726	1455.9726671269684	267.5204076519331	54	5	22	39	42	8
176810000	-46979.025182745514	-45399.65640244008	-1579.3687803054372	-45399.65640244008	360.9306600188364	0.49127112404548406	1.05702265189745	0.03514484621616099	0.35974123292318105	0.05145407022331317	0.019692625966715675	0.046312382902706825	9.995962362823369E-5	1.2990534351335816	5.610938452863425E-5	2.6864540100674212E-8	1.605928576411702	-1218.1936815428312	80.4022002953256	262.4446746713791	430.41446079532324	1215.7075109158964	1315.276047423407	189.24667289697723	53	2	10	61	36	8
176815000	-46986.93032225212	-45397.355330399696	-1589.5749918524214	-45397.355330399696	391.25783166800585	0.49558692140267185	1.1299148518306412	0.03715938476555977	0.35974123292318105	0.0515993395166488	0.016997248375863108	0.046312382902706825	9.719834703281939E-5	1.1660030703112771	5.454344836590778E-5	2.583203494477999E-8	1.5975938109072665	-1223.2946858940006	76.71546556014304	246.21606565169853	821.0864786315419	1678.7516596495432	1138.2538608385148	147.9202778623685	53	3	28	55	25	6
176820000	-46978.27986142538	-45421.1405222311	-1557.1393391942795	-45421.1405222311	450.9521334777729	0.4928562051263933	1.2030497653357872	0.03715938476555977	0.32120690982232963	0.0515993395166488	0.015131148872053147	0.046312382902706825	9.753977325928581E-5	1.2590105319638163	5.34021078045854E-5	2.4423404729316427E-8	1.639050367035403	-1215.4334521548278	91.77463882626844	328.8337675996314	1147.0071819878838	1584.465551017189	1214.95440925745	239.59451043984035	56	6	18	69	11	10
176825000	-46958.07108950832	-45413.68715079252	-1544.3839387157993	-45413.68715079252	406.82000291893627	0.4928562051263933	1.2030497653357872	0.03715938476555977	0.33071755132791464	0.0515993395166488	0.02581086306435902	0.03984758164662856	9.696706913197522E-5	1.2322411375913271	5.278246246408052E-5	2.7656165045003882E-8	1.8101371085094224	-1222.5828456633235	87.56013809463664	294.31483646093994	627.1920463993799	1844.4706368814045	309.60657778209486	55.95449083276176	55	1	27	75	7	5
176830000	-46975.49610719044	-45411.81419246489	-1563.6819147255512	-45411.81419246489	459.3956985861319	0.4716592265673058	1.1254646442664156	0.042748883236074744	0.33071755132791464	0.04868884283469712	0.02480037867885347	0.03984758164662856	1.0382075436888534E-4	1.2687148378545072	5.521987015236085E-5	2.1237867371423814E-8	1.5287596649345025	-1226.7708338620357	101.38114898661529	550.101583844797	1355.4611155668917	1334.777719573491	182.73859942218547	202.98330037935997	56	15	13	76	5	5
176835000	-46975.70082096984	-45413.21966598661	-1562.4811549832268	-45413.21966598661	520.2869467454489	0.4716592265673058	1.045006837052399	0.03271179769023351	0.3583383808547152	0.051353931304644024	0.02480037867885347	0.04127622899129764	1.0604779229637352E-4	1.4353888050252643	5.1868899743771064E-5	3.0977844278671495E-8	1.703435784313856	-1222.260494337239	78.01396548997288	113.86048056401364	342.1831841134346	1350.3452373831885	1272.6412366910097	373.0580735158324	55	2	4	74	25	10
176840000	-46945.25657525687	-45390.18966240827	-1555.0669128485983	-45390.18966240827	552.6449877982161	0.4716592265673058	1.0018823766020402	0.0406117121604677	0.3583383808547152	0.057269061174818385	0.021364519899033343	0.048727244176851744	1.0926291324319808E-4	1.4441485262601808	5.324167307087795E-5	1.0602988132125367E-7	2.790397462666143	-1218.6263240413132	83.8905054656496	179.91854381572244	752.3043947082975	1402.066270846041	2877.7579290138183	232.72150411886162	51	5	6	89	6	13
176845000	-46964.32407183592	-45406.43094643248	-1557.8931254034421	-45406.43094643248	507.58537107740943	0.4716592265673058	1.0018823766020402	0.041851323623573626	0.3544127034014497	0.057269061174818385	0.021364519899033343	0.03891975939030106	1.0903474511055851E-4	1.3433587105129903	5.211023720990016E-5	2.1412506235494014E-7	3.8018238018633332	-1229.0788998446674	84.88486491930463	83.00900377052392	212.81961593789504	1234.4200368331285	873.5154833262277	163.3702913484859	36	19	7	89	13	6
176850000	-46942.61020921632	-45405.46477591734	-1537.1454332989852	-45405.46477591734	556.1682112759491	0.4681928027974561	1.0018823766020402	0.04246999834352225	0.3381790431226326	0.05476616373621097	0.023860649784866482	0.03891975939030106	1.1297866060378552E-4	1.3947870771405488	5.368919505018436E-5	3.134603313943927E-7	4.419144308438107	-1212.650362572263	67.60415814378156	139.25558975065408	1190.0252136506583	1203.2827550107118	866.8348222869957	84.08690002586381	49	7	13	84	12	5
176855000	-46964.254267103744	-45411.228938124004	-1553.0253289797388	-45411.228938124004	569.8935988987572	0.4637327057325132	0.8794088488345444	0.03154184287265626	0.3381790431226326	0.0575493570528676	0.023860649784866482	0.039442280235280035	1.1101223957409972E-4	1.3125691078604298	5.3835402377184105E-5	2.1040828432271652E-7	3.6950451843864447	-1213.3436502058523	70.71248107554716	251.8233020191154	585.4658316896429	1462.9748548497241	268.27294756129436	168.6949832963567	54	7	5	98	3	3
176860000	-46981.02332403745	-45422.599351647856	-1558.4239723895948	-45422.599351647856	435.07055661259983	0.4637327057325132	0.9472361766059273	0.038126991588799695	0.3381790431226326	0.047042268618831234	0.023860649784866482	0.04390413324813314	1.0806784747577507E-4	1.1636821127157355	5.519490587130285E-5	1.2656128099373021E-7	3.088432795871964	-1222.6783333285175	107.00746586665836	419.5263131717795	806.7882354511468	1259.2482800101684	100.59472986618975	68.77878155256792	55	3	34	73	1	4
176865000	-46948.20604715734	-45405.40642129687	-1542.7996258604664	-45405.40642129687	422.6530085860408	0.45428372520627863	0.9472361766059273	0.033305857508058215	0.3381790431226326	0.05916320909505231	0.023860649784866482	0.042690009607365235	1.1225456209790877E-4	1.2297719893640513	5.584574408873578E-5	8.742394667627926E-8	2.602002073275431	-1219.9361850762139	93.6257754909682	195.60462753623565	788.8550890916624	1273.065008506176	102.22152914271403	76.22182455712114	53	4	23	85	3	2
176870000	-46906.810633557274	-45399.120036631786	-1507.6905969254876	-45399.120036631786	448.97166436321083	0.4459320428828791	0.9472361766059273	0.04411347976924577	0.3381790431226326	0.05849554082447388	0.023860649784866482	0.042690009607365235	1.0707370431702882E-4	1.2458300512796665	5.398384837228939E-5	5.383349222174178E-8	2.3015645500449495	-1205.0747229957706	77.88893850052173	587.3917671064194	945.2905829917116	1309.954734902138	238.66949260824165	87.44865052264979	59	3	37	65	2	4
176875000	-46934.647554563075	-45415.000173532855	-1519.6473810302223	-45415.000173532855	422.23089667471197	0.4245813841547796	0.8199253256093945	0.03630866684538076	0.3381790431226326	0.05849554082447388	0.023860649784866482	0.042690009607365235	1.0426885299507557E-4	1.2589081019834314	5.399839392288779E-5	5.3508739290880874E-8	2.305421495041651	-1207.6255236682348	99.75098412451842	741.7118027059475	1079.7748705459924	1226.095588057264	625.9343968054093	32.0426293577487	57	7	2	92	8	4
176880000	-46906.501742573906	-45390.71332583502	-1515.7884167388863	-45390.71332583502	438.9132503876528	0.4245813841547796	0.8199253256093945	0.03630866684538076	0.3381790431226326	0.05171519582720321	0.023860649784866482	0.042690009607365235	1.1158304829635755E-4	1.3017993552263096	5.3896723026553797E-5	3.261668836147696E-8	1.902917448766479	-1231.853976159649	90.92395690703117	234.98828893661243	1075.4031106592981	1411.705354692851	556.1083888641467	1052.5182640465332	55	2	11	92	9	1
176885000	-46928.23373502856	-45408.601599756235	-1519.6321352723235	-45408.601599756235	418.95252699503015	0.4245813841547796	0.7968842212725973	0.031263870543459894	0.3381790431226326	0.0487806060812075	0.021752618600254885	0.03882719014455581	1.0972044138519795E-4	1.2738507955548042	5.3092765722554034E-5	4.310980233819309E-8	2.090222900071022	-1227.1124331130559	88.69134753770736	322.9784713660172	1160.7127290277695	1524.6828396440178	1108.336345032676	169.34255104414225	54	1	11	68	30	6
176890000	-46925.73307218402	-45400.78590262009	-1524.9471695639327	-45400.78590262009	453.234454730476	0.4126754267809323	0.7968842212725973	0.031263870543459894	0.3381790431226326	0.05566956511346489	0.021752618600254885	0.03882719014455581	1.1646248948452709E-4	1.3222187583368123	5.69758286309906E-5	2.983462185321433E-8	1.6611146829437688	-1216.3796208374497	88.01107262713835	118.47701519192044	821.1870969098431	1617.0575967540324	1023.0183535676024	124.29136842059442	50	6	14	66	26	8
176895000	-46929.62559729524	-45400.29843395723	-1529.3271633380145	-45400.29843395723	434.34172318583694	0.4126754267809323	0.7968842212725973	0.031263870543459894	0.3481668756188564	0.05053923753835623	0.021655775084434517	0.037276130925372145	1.1617615906144997E-4	1.2932685907144017	5.659782624699674E-5	3.083422883035082E-8	1.6438308842290867	-1211.6448017149462	80.21846397568589	127.48747267372842	819.2239701450953	1220.2418289891732	1347.1604543823967	98.16808020128433	46	12	52	39	15	6
176900000	-46910.7737478693	-45387.752347579306	-1523.0214002899938	-45387.752347579306	431.3808804995865	0.4126754267809323	0.7436636251133238	0.03577334787084377	0.3481668756188564	0.05624219878035193	0.020319877298957612	0.037276130925372145	1.1327619607491015E-4	1.3319019442195037	5.472801347603094E-5	6.674919731471109E-8	2.2923509311164327	-1200.6608925539647	71.94284882288962	216.8502181801254	1037.8646675149057	1544.569539068538	1314.6596004465512	81.45524639190614	55	5	40	43	19	8
176905000	-46915.44400752	-45401.14075503874	-1514.303252481257	-45401.14075503874	379.50887584394496	0.4126754267809323	0.7899944593675932	0.03577334787084377	0.34540751108997125	0.05624219878035193	0.02575972247457957	0.037276130925372145	1.1690450007142785E-4	1.2633024786994806	5.703054761026738E-5	3.140934638273588E-8	1.6893490684334358	-1198.7855592368987	92.27678106680612	178.03812546514897	713.0108584139899	1731.4519120865325	847.680639026346	203.55008682964137	61	3	39	39	21	7
176910000	-46878.01474863249	-45382.548004135344	-1495.4667444971512	-45382.548004135344	418.2180020066237	0.4126754267809323	0.7945500547973441	0.03577334787084377	0.34540751108997125	0.05624219878035193	0.027388317316581392	0.037276130925372145	1.1960371901138434E-4	1.3453067648422945	5.518107810533172E-5	2.6266372098289383E-8	1.6004791701112677	-1201.0682393761608	82.80535795496337	281.45609548147365	1015.0221960930379	1657.167963385633	1226.1882827129182	217.55581482711813	57	6	27	44	27	9
176915000	-46899.963547043604	-45392.30794393405	-1507.655603109551	-45392.30794393405	441.2526968889897	0.4126754267809323	0.7347016676946322	0.04094146672389593	0.34540751108997125	0.04938999372238838	0.027388317316581392	0.04890975966984189	1.1057659309563835E-4	1.3469030661216235	5.267231985242845E-5	2.8828324546149198E-8	1.752829176064911	-1214.8998145936	91.20386800516692	370.1248928111068	815.507076894162	1421.829242021164	822.2272172962795	175.9191045557345	58	3	34	55	12	8
176920000	-46897.043805931185	-45382.92815395672	-1514.1156519744702	-45382.92815395672	421.9840498784884	0.4254238308149238	0.8932986793548813	0.04094146672389593	0.34540751108997125	0.05760650533787672	0.027388317316581392	0.04514728566759864	1.1424738556601044E-4	1.385098351142636	5.2914221593798393E-5	4.931296135718971E-8	2.094231467146814	-1218.6670635850141	67.05843987252818	205.7980515609121	787.093835950506	1521.3120802028984	1703.908681998199	92.75769271062185	55	2	7	42	58	6
176925000	-46888.593247757686	-45373.719087857644	-1514.8741599000432	-45373.719087857644	434.1600806485633	0.43551157440983124	0.8404123408995916	0.04094146672389593	0.34540751108997125	0.059586538513266306	0.02462125955805693	0.04514728566759864	1.0900367842839387E-4	1.3563893884602833	4.8910573972235745E-5	3.309916280317095E-8	1.8673207024681573	-1223.6519534426732	93.08789956509882	77.39465594739053	493.8945350079538	1617.4972305494812	1150.9241250058974	133.05888948762873	15	45	12	55	38	5
176930000	-46887.12202470331	-45375.219224574386	-1511.9028001289255	-45375.219224574386	429.90932910416774	0.4269649704094701	0.808794674520461	0.03229739985546764	0.34540751108997125	0.05924796246620945	0.02365185591892058	0.04514728566759864	1.1266789912858361E-4	1.4688331755026718	4.8481398260366965E-5	9.691839400833074E-8	2.8153773026520357	-1226.91941483652	76.38825565420085	70.30964446613329	666.0926234970468	1961.78255455079	1633.093050788372	52.24210775507236	5	53	9	58	39	6
176935000	-46857.06156998327	-45392.11668962787	-1464.9448803554033	-45392.11668962787	480.40900363121995	0.42567642002137224	0.744130608520489	0.0340975448826093	0.35217857065601776	0.059566156252267424	0.018429179504739	0.04514728566759864	1.174474198619648E-4	1.5207900024264192	4.5984114201603725E-5	1.0964643347001685E-7	3.3173214376161972	-1236.8487190673486	117.47739843889599	81.05219667766085	527.1384268489849	1569.7166967514001	1031.3646236636657	417.37911601080987	11	49	7	62	36	5
176940000	-46857.22494004905	-45387.022100457165	-1470.2028395918805	-45387.022100457165	508.3360778208679	0.41504834316466843	0.7634933975058873	0.03935677047573552	0.35217857065601776	0.059566156252267424	0.018429179504739	0.03897090975643436	1.2367469255755983E-4	1.4806885388178552	4.822410680118846E-5	4.069673269511819E-8	2.0745441535274747	-1221.6205014689724	95.68028684031343	55.273851919378174	371.5518425766174	1482.3573728661106	1679.5367809781737	93.64311477467648	11	49	3	40	60	7
176945000	-46890.46158087463	-45377.716304458845	-1512.745276415783	-45377.716304458845	449.7469762475982	0.39036156624188006	0.7449470072228003	0.03901588400828129	0.35217857065601776	0.05392491182130206	0.018429179504739	0.04223100648792714	1.182654687168157E-4	1.4251056241068552	4.9773498144272826E-5	4.3592698851852004E-8	1.8673674954222232	-1218.0860008719635	68.74027918113288	82.92426654532288	299.3216234918917	1689.2875078089755	1954.5528319646232	70.86216449289749	14	45	3	23	78	7
176950000	-46842.26147769857	-45382.84571992528	-1459.4157577732933	-45382.84571992528	461.9215253220602	0.41168044718154295	0.7449470072228003	0.03901588400828129	0.330494612316931	0.06501724053657984	0.02273949569370123	0.04129771940204356	1.2635036086715545E-4	1.4376486914238291	4.934977591522676E-5	3.191303285530726E-8	1.9399557690118072	-1233.0453181722035	92.99913497253084	44.508331830544	311.03803198530113	1782.7996456973638	1687.9443536743888	60.48600707972424	34	23	1	49	57	6
176955000	-46862.664271656846	-45387.05760332415	-1475.606668332696	-45387.05760332415	453.8964146290474	0.442167904812284	0.8201268172095387	0.03901588400828129	0.37764864566158257	0.04739280169617538	0.0197109660367771	0.04700343971789909	1.2004782953040786E-4	1.419588434242238	4.8290449279013095E-5	7.050268764574446E-8	2.662439305305192	-1219.9102482732594	71.07596201236908	213.80014820631365	1375.9326575716887	1383.977335024445	1808.7756442505013	111.48879158544284	59	1	15	3	85	7
176960000	-46898.75078281567	-45410.19121868221	-1488.559564133461	-45410.19121868221	463.27316165528805	0.41838976800662403	0.7883664241385951	0.04079596550063224	0.37764864566158257	0.06057843355335338	0.02544181949459083	0.03735538817779751	1.1448763327990266E-4	1.2806555072505452	4.7690660523468846E-5	2.2162290791982953E-8	1.6461763802633684	-1211.817420807952	69.39990791844683	469.54430331944207	1619.1782959938253	3400.078077713274	1536.0752512535369	233.53334159633096	61	19	17	15	52	6
176965000	-46904.44751071647	-45402.280878080805	-1502.1666326356649	-45402.280878080805	439.70784873231906	0.4060245430122747	0.7883664241385951	0.04079596550063224	0.37764864566158257	0.06057843355335338	0.02099205246742303	0.04098770400302071	1.173046974009224E-4	1.2862169201052605	4.930149486683571E-5	2.9743242284743077E-8	1.7497852469235864	-1215.0971242894861	91.87070185815678	354.2613294857792	1062.7885411530203	2723.027809092123	1242.1254268992996	139.8911767644768	57	11	34	12	47	9
176970000	-46954.851202760794	-45415.743474756426	-1539.1077280043703	-45415.743474756426	605.5090884300006	0.4060245430122747	0.7883664241385951	0.04079596550063224	0.37764864566158257	0.06057843355335338	0.02048463986782312	0.04098770400302071	1.1386936080576175E-4	1.3332337973618715	4.752741544702739E-5	4.2918592317522355E-8	1.9189611636307846	-1223.0741723444592	87.79898617318909	264.39705817834977	1201.694153434769	3272.5501298224717	1636.4390272662035	166.56594452107962	57	10	20	2	71	10
176975000	-46917.23076060504	-45400.110647075235	-1517.1201135298058	-45400.110647075235	476.8704991408193	0.43134537063072853	0.7877864331284032	0.039382094412114474	0.3647938017048171	0.05912791030857282	0.024543314129899064	0.04098770400302071	1.1342268484369644E-4	1.401827342654187	4.991208832063671E-5	4.1303628999374964E-8	1.8703947596889907	-1205.3644565979291	76.67124991377433	308.29355362318	1289.1302560841166	749.0466542947133	1912.979082510006	125.1279876548111	58	12	20	9	62	9
176980000	-46912.983563887276	-45389.59464309935	-1523.3889207879263	-45389.59464309935	608.441921708041	0.43134537063072853	0.7877864331284032	0.03876517729484047	0.36166261380219406	0.05912791030857282	0.024543314129899064	0.04098770400302071	1.1119529562633145E-4	1.419659926307753	5.039444049561976E-5	3.368517391576011E-8	1.7844183484436766	-1213.8064020400466	88.71066532703792	335.28317516365615	944.7299510647539	975.6004505777295	1824.4356966552966	76.68234461969193	58	9	7	30	60	6
176985000	-46937.47333282297	-45386.74881042257	-1550.724522400402	-45386.74881042257	619.2199909873268	0.43134537063072853	0.8400629751588948	0.03876517729484047	0.3443965502669037	0.059970814094341705	0.02435486282086007	0.04098770400302071	1.07922589271621E-4	1.3444856220440864	5.0412167997670094E-5	2.8489652120917385E-8	1.681606783552148	-1227.008259198429	141.46707106823217	101.20595494253996	225.63039826648495	1313.1238324982046	1459.3394858732115	264.481188725252	31	26	3	31	70	9
176990000	-46892.78689756913	-45374.78859376002	-1517.998303809108	-45374.78859376002	661.288273620488	0.4667422830233313	0.8527543681782465	0.042995001437728574	0.3443965502669037	0.059970814094341705	0.02435486282086007	0.04098770400302071	1.1249052470941069E-4	1.4738254385198082	4.9695483851940736E-5	2.4488546224434293E-8	1.633698779540505	-1226.771724455448	116.36558567245827	78.3021631915793	777.5605024163195	787.796176936461	1332.762225858768	160.6962256891034	26	30	10	35	60	9
176995000	-46894.219407781224	-45376.6315626052	-1517.5878451760223	-45376.6315626052	698.4463663332032	0.4667422830233313	0.9982795818374943	0.03645215083147125	0.3443965502669037	0.059970814094341705	0.02435486282086007	0.04098770400302071	1.1801401470254165E-4	1.4853219537230598	5.169281073731673E-5	6.90520301174483E-8	2.3196509718049416	-1221.788462240666	130.82270741595062	106.9524511391688	658.6029635186168	865.6052900567389	1358.9732324267927	176.9409408945	42	12	14	28	65	9
177000000	-46972.37830549223	-45400.35344594199	-1572.0248595502449	-45400.35344594199	684.3023261721753	0.4667422830233313	0.9619351531206243	0.035714253488327914	0.3443965502669037	0.059970814094341705	0.0199985166048131	0.041954894651968035	1.0704913525527857E-4	1.3545569346021207	4.7493717352832484E-5	5.931004647106808E-8	2.0857505059593167	-1236.4803936202152	117.475832452915	397.8332022693865	529.688457631832	1451.3663879751637	1538.0019803266175	109.09387276701928	54	1	15	4	89	7
177005000	-46909.5217605821	-45395.95506652553	-1513.566694056572	-45395.95506652553	641.5330800989939	0.4667422830233313	0.9619351531206243	0.035714253488327914	0.3443965502669037	0.05165327689289474	0.0199985166048131	0.044124960494815305	1.1474790783699845E-4	1.3821065900864056	4.824913378513245E-5	5.7744222991081146E-8	2.342405453363874	-1249.2184410118405	164.28598055369133	575.357469417247	1168.6746480709378	1333.8378559922605	1551.99040618475	113.8717448902069	58	9	1	14	79	9
177010000	-46915.35233230683	-45392.37930490153	-1522.9730274053022	-45392.37930490153	687.8337148607316	0.4667422830233313	0.9619351531206243	0.035714253488327914	0.36728269402214575	0.05956138843169639	0.0199985166048131	0.044124960494815305	1.1650479172119443E-4	1.4373628187184784	4.82294280550591E-5	3.518547270768521E-8	1.9811891075620487	-1253.4435069432006	160.25573147949592	447.9957720372946	2190.39345568632	3502.3780071687356	1785.842859016384	297.2476191731684	53	22	9	4	73	9
177015000	-46916.78588644664	-45389.54359694198	-1527.2422895046616	-45389.54359694198	632.1365651265867	0.4473435095106358	0.8730477400413197	0.035714253488327914	0.3565720618510542	0.057982843923338884	0.0199985166048131	0.0423267177772933	1.0420243879594836E-4	1.4123581336835842	4.4335227496379944E-5	1.5758791179560035E-8	1.5687811580645619	-1257.1100578941043	148.9218764683692	273.6963697320467	930.4845720995526	1082.137401959474	1858.9744513218936	188.5989461697737	55	21	11	10	68	5
177020000	-46931.431191992604	-45395.23566599935	-1536.19552599325	-45395.23566599935	666.5701340005538	0.4406432337669601	0.8730477400413197	0.035714253488327914	0.361468354724627	0.05726388490705282	0.019013851008512137	0.0423267177772933	1.128087635649656E-4	1.4255261179061876	4.7841283615931763E-5	2.500003971810503E-8	1.625789450706856	-1234.4437989393737	112.04731838682045	472.87356099872784	1150.2839749067218	2014.2136335380187	2194.179751748434	700.1764306400034	56	26	22	1	45	20
177025000	-46898.67368536442	-45383.27281795989	-1515.4008674045285	-45383.27281795989	606.0243475592381	0.444346467728176	0.9359111157085126	0.035714253488327914	0.361468354724627	0.05726388490705282	0.02231728556514738	0.0423267177772933	1.0903876040057924E-4	1.4643302910285334	4.757935946826884E-5	2.09446642616369E-8	1.5899000399678884	-1221.8060036308143	95.04687082355612	458.28395629461374	1340.8973202759112	1718.6172190881866	1925.5677381752166	290.3075051542215	58	17	28	11	48	8
177030000	-46870.28291461112	-45366.94383062317	-1503.339083987947	-45366.94383062317	631.3429029868663	0.46376090517864366	0.9359111157085126	0.03554804898381399	0.361468354724627	0.059121782693480604	0.020131196655738193	0.04714107764595709	1.0864866507304547E-4	1.4678618985647394	4.506863139157726E-5	1.925724396011123E-8	1.6284483610053724	-1231.3659811235075	90.14099538900525	449.3817948275351	1246.1994295376	2393.053944246004	2383.787005694096	267.6417114552411	56	19	32	34	15	14
177035000	-46907.97791457591	-45381.700110750855	-1526.2778038250522	-45381.700110750855	601.6843049014662	0.46376090517864366	0.9359111157085126	0.03554804898381399	0.34998288386884263	0.05544568152671243	0.017024930662777573	0.04714107764595709	1.0144081504164171E-4	1.4034413104173014	4.344617684916189E-5	2.286211502058994E-8	1.7996933613486177	-1244.600178372522	167.65562326557824	385.7209967322252	935.4507415501436	2686.6243191871868	1474.5061330570466	398.5025284398403	56	13	39	41	8	13
177040000	-46900.342112822924	-45377.789611823886	-1522.552500999038	-45377.789611823886	587.122899666004	0.4638237579427986	1.0328174121435523	0.03554804898381399	0.3273702956753024	0.05544568152671243	0.020073429245398712	0.043602096252978166	1.0668038091782554E-4	1.3543969187674054	4.615138847651605E-5	3.503440927073233E-8	2.02698457107993	-1237.5194244902461	119.52528677445396	407.90329069882824	1091.640842591968	2500.0912786590475	1639.486826707758	302.4952124500262	55	16	34	20	31	14
177045000	-46916.166717561005	-45389.906812912006	-1526.2599046489975	-45389.906812912006	689.1581153138894	0.439702415872481	0.9000627719908221	0.03345875126690773	0.37076281843312464	0.05544568152671243	0.020073429245398712	0.043602096252978166	1.0568290348698898E-4	1.3567313867974853	4.3115361653867345E-5	2.3270051882860283E-8	1.6838930898331326	-1238.6414238292411	145.67046092253133	444.920283922289	875.2636770853743	3107.4878363778334	2092.9717325126994	298.50052558730385	63	14	25	9	46	13
177050000	-46932.861495538666	-45404.390761216455	-1528.4707343222115	-45404.390761216455	667.1118082870364	0.4630313848885802	0.8915910818192663	0.03345875126690773	0.36785751501739505	0.049114087089819604	0.020073429245398712	0.04906716834807219	1.0315209593437415E-4	1.3987211623786837	4.184744587453385E-5	2.8631780579540486E-8	1.849161907492939	-1248.2124661730827	138.66634925459985	338.7858681636579	573.7621086398354	1331.0554310006523	3027.3412191499033	236.50288347547308	62	3	4	32	58	11
177055000	-46910.385706907975	-45386.981565311486	-1523.404141596491	-45386.981565311486	686.8843772837934	0.4498849728915916	0.8915910818192663	0.03879631319201868	0.36248058347141743	0.049114087089819604	0.020073429245398712	0.04878231010970159	1.0684830110073877E-4	1.3993643263346147	4.3567065970359314E-5	3.092987163058422E-8	1.8135800356733156	-1236.1506132812187	99.60649487547983	364.7564037383993	989.2770524151625	910.4258933410579	2123.7465628022646	172.4656845263614	58	5	2	31	63	11
177060000	-46899.690293445456	-45393.6760343001	-1506.0142591453575	-45393.6760343001	731.8937627888208	0.48406891692872434	0.9413349649529978	0.03345182265279123	0.324905246962949	0.05790237001759374	0.020073429245398712	0.04878231010970159	1.0268577628822428E-4	1.407366263600659	4.086502149169618E-5	2.120096108642938E-8	1.7588430139932991	-1241.5029223107385	169.07608756579344	57.21267997258784	165.71661169036878	1003.3911166507417	2154.127302609859	471.6795589073823	41	17	6	29	63	14
177065000	-46908.30103226436	-45395.243262049444	-1513.0577702149158	-45395.243262049444	708.2298213997341	0.48406891692872434	1.1080550445801627	0.03345182265279123	0.324905246962949	0.057267400842485716	0.01989434278944766	0.03385673522426977	1.0494414917022468E-4	1.4866357318910899	4.1512509672193404E-5	2.8436913468085703E-8	1.923073500530024	-1259.508752039477	100.67299192200012	313.14753592704125	672.6556001406896	1229.3507327915088	2325.9752553964313	260.59001944754004	58	2	7	32	57	14
177070000	-46926.94112885478	-45392.17629144437	-1534.7648374104124	-45392.17629144437	553.9945189367213	0.48406891692872434	1.1080550445801627	0.03434724745034519	0.35691011522876054	0.057267400842485716	0.02194699634772135	0.03385673522426977	1.0771265049939448E-4	1.3760292132229353	4.411247924962388E-5	1.955911465278307E-8	1.5754161910490074	-1258.7732000890533	169.2591054415937	349.38196846173844	1350.068655505946	979.30766707275	1807.3774816529992	606.0997412314103	60	1	16	17	64	12
177075000	-46919.953727011685	-45397.92168615653	-1522.032040855158	-45397.92168615653	600.6969713675715	0.48406891692872434	1.063569618783533	0.03567857724634523	0.35691011522876054	0.05931405641665417	0.02034370093592797	0.035511638261980505	1.0862316292129997E-4	1.3952450083292052	4.371339098816046E-5	1.8684843621165184E-8	1.594845519015233	-1257.3752870778455	88.08005802132598	150.20723379945636	532.1584517375877	1369.2035271506181	2009.3788679024988	642.671479342716	50	3	14	1	89	13
177080000	-46925.384145430166	-45404.573018564144	-1520.8111268660195	-45404.573018564144	578.0251943118066	0.476443213908582	0.9810229383098162	0.03567857724634523	0.3682031805501783	0.05931405641665417	0.02034370093592797	0.03696932551818587	1.016539313124875E-4	1.3174306636061355	4.206746763316276E-5	1.8755863498590524E-8	1.6045798543438532	-1237.8483620083198	94.57471880367802	453.6111381508283	636.6571783657283	956.5635337021181	1780.91383863005	203.56561480453445	55	5	22	13	66	9
177085000	-46892.93701025024	-45398.76009614451	-1494.1769141057323	-45398.76009614451	605.1375112588642	0.476443213908582	0.9810229383098162	0.039829503490806266	0.3281694139766559	0.060922793277299804	0.02034370093592797	0.04523344719134059	1.1269095068887876E-4	1.4621861777919685	4.3525271207373766E-5	3.500192608492371E-8	2.045429020157677	-1248.8603152116307	93.36326187894161	339.1952492536639	530.2512446938078	665.613629712864	2129.5505343050722	1437.862152922766	59	4	7	1	85	14
177090000	-46910.08762404071	-45403.52203473527	-1506.5655893054359	-45403.52203473527	566.5368917326923	0.476443213908582	0.9504436154795134	0.03876998312537563	0.38079993151910635	0.06565465703202422	0.023003753188688494	0.0419097909354973	1.0708062692784201E-4	1.3970881495766934	4.074755906501787E-5	2.4467795659287762E-8	1.7889884660778084	-1246.12613210554	123.21940127067094	279.40834450925576	638.094273709965	370.86162171953595	2021.8179230165729	315.3879492429487	57	5	2	10	80	16
177095000	-46896.01420170645	-45394.566245805756	-1501.4479559006957	-45394.566245805756	639.9285374410337	0.4460435132251707	0.9504436154795134	0.03962426448945552	0.3593941509813741	0.05837638268237671	0.015806941760617626	0.0419097909354973	1.1144546214596069E-4	1.4552240739306141	4.179866340730082E-5	2.8175155255824605E-8	1.8814085062634829	-1244.3765682417425	89.92942739649085	121.93801368429068	339.6930744323466	664.6056969536926	1870.1908792697336	336.39689822663865	57	1	10	2	84	16
177100000	-46884.28389155827	-45393.154736815515	-1491.1291547427552	-45393.154736815515	773.6673003521058	0.44615367658883337	0.821049402530957	0.03183023447595124	0.35702810339699637	0.05837638268237671	0.02506826201306696	0.0419097909354973	1.1153459761596535E-4	1.492508362923066	3.94216502533535E-5	7.952875691203417E-8	2.8258590794429566	-1238.7484221369941	66.12270094908747	228.8917749973329	492.1167993031042	899.6812820677413	2006.8196293156689	551.9971719097562	56	2	15	5	76	16
177105000	-46906.37836425315	-45401.53378822464	-1504.8445760285072	-45401.53378822464	695.6408870055529	0.44615367658883337	0.9109273893205142	0.033196258698543535	0.35708171426734914	0.05837638268237671	0.02506826201306696	0.0419097909354973	1.1101490628250319E-4	1.4037655594490404	3.847348487261557E-5	4.7951193374917617E-8	2.1409533057674093	-1231.2985475755625	85.82096039224133	48.59352782356486	171.1661477194414	1246.510667850638	1964.4396172270076	376.16985855829375	16	26	27	23	64	14
177110000	-46922.75341899842	-45420.19785951172	-1502.5555594867062	-45420.19785951172	685.7267709188443	0.4455932441610872	0.8900512763571162	0.03862573847680876	0.35708171426734914	0.05837638268237671	0.021760684460620048	0.0419097909354973	1.1182457936092664E-4	1.410992464250311	3.9115148620020805E-5	4.1283276083927064E-8	2.106795608999779	-1243.144593261455	151.86993059459041	64.31864297500478	303.6830432010469	1050.0149193193338	2038.9843467465773	373.05247173270976	10	50	9	24	66	11
177115000	-46890.44106052417	-45393.37181361745	-1497.0692469067205	-45393.37181361745	584.5675321129654	0.4455932441610872	0.8900512763571162	0.03902150893290079	0.35708171426734914	0.05837638268237671	0.021760684460620048	0.0419097909354973	1.1159973935084423E-4	1.4724481442044586	3.971855265994179E-5	2.4788026321366757E-8	1.7615910142393176	-1240.6884165114225	88.82836767616503	68.73409364419312	229.88257167158253	908.1899251086803	2511.000609350825	314.10065601718657	18	40	6	13	83	10
177120000	-46903.57164260582	-45391.0654431742	-1512.5061994316234	-45391.0654431742	633.801116794409	0.4455932441610872	0.8900512763571162	0.046242839684462654	0.35708171426734914	0.0630094324189287	0.023394494771709903	0.0419097909354973	1.0979354908771807E-4	1.3991101327269713	4.036776661270173E-5	3.5846562304545656E-8	2.0066100602114134	-1242.6498817379484	132.9027828424529	67.23891716436353	511.8704916349167	1173.3858159477402	1826.856854716771	398.4477798468438	30	31	13	3	78	15
177125000	-46907.39562433494	-45402.129214575376	-1505.2664097595616	-45402.129214575376	560.2608840769195	0.4455932441610872	0.8900512763571162	0.048229929815483075	0.351442533302018	0.04980445532107409	0.01768090796567068	0.03767046323548753	1.1477329628502063E-4	1.480168089422298	4.207669419874437E-5	3.1703909237816654E-8	1.9363209831255837	-1244.767569684068	36.19934934153588	95.15685889011962	372.6600511063006	899.8818313576949	1821.6871242388095	456.319341522429	5	52	4	17	79	13
177130000	-46930.646305369235	-45413.490339688244	-1517.1559656809918	-45413.490339688244	562.4516585945154	0.4455932441610872	0.792315249204583	0.034030533150396655	0.351442533302018	0.04980445532107409	0.01768090796567068	0.037327197780695306	1.1080561906218766E-4	1.4672058915109183	4.129921068071431E-5	6.34490353543598E-8	2.528032526127002	-1245.6285304152366	99.13007938137075	107.94445810499396	343.69882591488124	1207.6833879554306	2233.5338594708433	221.4678614843588	11	46	5	27	67	14
177135000	-46931.586517579795	-45397.598659672534	-1533.9878579072615	-45397.598659672534	573.9561137468111	0.44695951639503834	0.931301524728449	0.031659811263843554	0.351442533302018	0.04980445532107409	0.01725696179370609	0.03540094677377265	1.053902005587616E-4	1.37472472904029	4.162220729116172E-5	2.1984238893524736E-8	1.649869288407154	-1241.8247929582728	184.45118718798545	110.12269472437048	453.74270312432566	1191.1121793962677	2365.082716628246	209.13231428824844	27	29	10	52	37	15
177140000	-46912.3478341136	-45388.76813930854	-1523.5796948050636	-45388.76813930854	573.2507268439778	0.47805872603841354	1.0684565512548043	0.031659811263843554	0.351442533302018	0.057977422238957035	0.018936554852567244	0.04346345538658172	1.0715951772282793E-4	1.4633745079242422	4.1204112402936955E-5	5.432560915168158E-8	2.4433122790143256	-1238.7771047572496	84.2594816445509	289.69995282851704	1049.2120778905783	1049.840653481429	2409.052757015964	322.8705203543257	56	3	8	39	51	13
177145000	-46898.00257407343	-45392.17551645377	-1505.8270576196576	-45392.17551645377	507.6858814053418	0.47805872603841354	0.9755105004401187	0.03436280595554869	0.35702202140164285	0.057977422238957035	0.02431838938625759	0.04346345538658172	1.1077998135809675E-4	1.5101568946929624	4.1812631713851916E-5	6.68716858807695E-8	2.6605119778413147	-1244.0017581297386	145.4235338640457	169.70088532654776	365.6964868027788	853.0566385118889	2423.034355810018	204.82454990189513	45	13	4	44	53	11
177150000	-46960.59594344288	-45394.530818837695	-1566.0651246051846	-45394.530818837695	523.624614207885	0.47805872603841354	1.029630756328881	0.03459866973053038	0.341826061693305	0.054692031966272675	0.02431838938625759	0.04346345538658172	1.0052123701166264E-4	1.3615119422194364	4.205987591516924E-5	7.199351498390108E-8	2.4333642053193065	-1231.8974899559046	84.08395509267619	192.93865404463025	239.88530313881773	1043.0255564426432	2000.5075361523222	110.43223440275544	47	12	5	42	56	8
177155000	-46926.49220302141	-45386.96672803382	-1539.5254749875894	-45386.96672803382	492.47510029123504	0.4541270993296608	1.012785238225944	0.03459866973053038	0.341826061693305	0.054692031966272675	0.021279420263829493	0.0411715443069905	1.016955903289109E-4	1.3845684526746316	4.4173898610645264E-5	6.93815333285078E-8	2.4792231433200755	-1226.7014684151447	79.04142425625793	228.96405710366312	834.7835076840804	1198.1026855788998	1931.1444475231447	363.0393837411472	51	19	1	39	49	11
177160000	-46904.66137861018	-45382.03203126273	-1522.6293473474502	-45382.03203126273	492.3446260348811	0.44821601811403855	0.9111652488970455	0.03459866973053038	0.341826061693305	0.054692031966272675	0.020227852332064606	0.0411715443069905	1.0435474601429217E-4	1.3746753365685795	4.247849486404367E-5	1.2677596988594905E-7	3.3880122495584524	-1240.1316566073735	126.22344684617677	191.82046828777317	544.1092227633587	843.3743392065758	2274.757957990342	522.9601729766108	53	12	2	34	54	15
177165000	-46901.687276240846	-45371.22766024424	-1530.4596159966052	-45371.22766024424	471.7914313091561	0.45776425066542836	0.8766241349011762	0.03459866973053038	0.341826061693305	0.057306496367403634	0.022752153748578485	0.0411715443069905	1.0588772113728765E-4	1.3224328617669383	4.253613440080922E-5	5.617413208916296E-8	2.3393313304201024	-1235.4494474987098	93.59680041794367	217.5170966375612	303.9264035858503	1083.9356325115643	1955.7190291335496	485.96788327953703	59	2	1	39	55	14
177170000	-46914.11353372831	-45379.006406156055	-1535.107127572255	-45379.006406156055	492.6727647332863	0.42366292191484517	0.8766241349011762	0.04033031057075354	0.34279614611541964	0.057306496367403634	0.022752153748578485	0.0411715443069905	1.0613628248872989E-4	1.4043180131182371	4.2458235304037355E-5	1.3730237820481838E-7	3.5072709638398787	-1254.7238077676489	153.50264017652665	252.49330452973408	555.7577696886189	894.9704396161134	1768.6247571896429	301.3326223123639	60	8	9	20	60	13
177175000	-46898.05140907925	-45392.22137769638	-1505.8300313828636	-45392.22137769638	498.4006997896496	0.4030917505665805	0.7830374750615062	0.04033031057075354	0.36710816349572456	0.06276887706321532	0.022752153748578485	0.04271707617499963	1.1019545400054133E-4	1.4121272823476898	4.345982492381288E-5	4.3195071266415437E-8	2.1486303045916406	-1235.7641192338676	103.3612583508639	235.7134673008599	1241.7747911647114	819.9777689912518	2085.252195950525	186.7756900236774	50	18	16	11	62	13
177180000	-46903.41833067038	-45384.481068423665	-1518.9372622467135	-45384.481068423665	528.6030131117024	0.4077515979909016	0.7310682854682208	0.03794372085580597	0.36710816349572456	0.058916511667880964	0.022752153748578485	0.0408521228709875	1.0376895953260921E-4	1.414416092688001	4.244160373200699E-5	7.423477716003755E-8	2.6390151841165856	-1231.0588719764291	93.1865993379815	185.84212805410408	269.7430700677124	1363.5698470661737	2228.353581317776	504.4108307732757	58	11	4	5	77	15
177185000	-46912.31406252156	-45380.909790923004	-1531.4042715985534	-45380.909790923004	529.1958603738784	0.4077515979909016	0.7310682854682208	0.039965823080289786	0.36710816349572456	0.05199248161940829	0.022752153748578485	0.042246754254622765	1.0072717169743688E-4	1.3958186523481657	4.169746738467481E-5	5.619357189218678E-8	2.3296520079122844	-1237.314963898902	86.14541064826632	760.3753880177943	794.0249905711339	1312.2854914256388	2227.2727181328737	450.36998644873273	62	12	2	8	73	13
177190000	-46977.804293724774	-45419.6577902022	-1558.1465035225704	-45419.6577902022	526.8287102783228	0.42408358389086664	0.7957823726030261	0.036434853628666254	0.34587888451425236	0.05199248161940829	0.022752153748578485	0.0389443719799975	1.0292735821035501E-4	1.471589675897313	4.3167422065799494E-5	3.715118125622434E-8	1.9548660363858221	-1254.8983068607547	82.72929098740497	176.52838180273466	508.52385374712514	1393.921283397609	2379.360045122516	450.37314665060086	48	10	1	36	63	12
177195000	-46965.32343369439	-45409.16028392015	-1556.1631497742433	-45409.16028392015	504.1155018856077	0.42408358389086664	0.7474760661552164	0.04557694062438393	0.34587888451425236	0.05199248161940829	0.022752153748578485	0.0419766775826587	1.0704072496469417E-4	1.464547751442876	4.484487819737871E-5	1.641259988160255E-7	3.0443226504196215	-1233.9073561715973	112.35107633285556	233.9673195653068	998.5071735313074	1205.747962273225	2638.6273174262137	305.4000443955686	56	7	27	14	55	11
177200000	-46979.595389433	-45417.52316167332	-1562.0722277596826	-45417.52316167332	497.3413951516599	0.42408358389086664	0.7260253825648723	0.04649888520152748	0.34587888451425236	0.05199248161940829	0.022752153748578485	0.039765812120549006	1.0533741082072471E-4	1.5089952546872178	4.3265441083756535E-5	4.473433317369935E-8	1.9322218709716372	-1244.565835368178	96.22626954408334	391.55121370578996	644.5011731858499	1499.7732540564498	1821.8608762580484	166.5925757414071	56	3	14	32	54	11
177205000	-46934.92566301602	-45413.04739594408	-1521.878267071943	-45413.04739594408	489.3637408371178	0.38435097501597143	0.7775812791502521	0.04649888520152748	0.34587888451425236	0.051415449473226474	0.019478905933153077	0.039765812120549006	1.061854979480177E-4	1.4791455514770493	4.336551250379534E-5	5.632772154421581E-7	5.750224906298402	-1236.8890744408218	97.67694895037623	314.0390668627857	1080.117609095578	1381.0384420760747	2320.694179296574	163.47445662903448	56	9	32	25	37	11
177210000	-46925.22510892731	-45398.47018570989	-1526.7549232174229	-45398.47018570989	509.4403380424625	0.38435097501597143	0.6184647762711355	0.04303119774086284	0.34587888451425236	0.051415449473226474	0.019478905933153077	0.03586623199971051	1.0290616849599772E-4	1.4321410717418752	4.199294438659747E-5	3.060280324934976E-8	1.8434083867842344	-1240.5746441448018	79.84768880527393	258.2789443199816	1010.8593440601493	2111.952634765877	2715.700663902309	321.2053313639994	50	16	24	30	39	11
177215000	-46911.03931182513	-45386.12418076039	-1524.9151310647437	-45386.12418076039	543.2509600426894	0.3854852051371542	0.6854849208275784	0.030711391012274436	0.36033595588911826	0.05562253658335835	0.019478905933153077	0.037555152124112826	1.032706590726667E-4	1.458283669944196	4.0911749698559704E-5	1.912739122231116E-8	1.7117348259836032	-1263.483097414018	134.24940386943828	509.2920267729693	2072.6294074650787	1980.2165742750904	2042.582823066543	295.47780787629165	54	17	31	11	46	11
177220000	-46936.959710825955	-45395.38283910022	-1541.5768717257386	-45395.38283910022	508.29975538777023	0.39841910770319755	0.6936714416656545	0.033551541284898886	0.34656950387876295	0.05500176392093151	0.019969656246018656	0.041692037980012454	9.864583597721001E-5	1.4635727627317625	4.008187002511475E-5	3.5442067649122686E-8	2.184447790157018	-1268.7266770105184	145.45490441270448	971.8231880833921	2276.565686704631	1566.7453077878572	2222.5223043936426	90.94344070616602	55	21	29	1	55	9
177225000	-46931.93102665034	-45394.1883058836	-1537.7427207667324	-45394.1883058836	596.58095768628	0.39197215952998893	0.6936714416656545	0.033551541284898886	0.34656950387876295	0.05500176392093151	0.019969656246018656	0.037355589578372074	1.0724620312096007E-4	1.452426446741026	4.300597857484116E-5	3.483035883432957E-8	1.98855055034018	-1272.3731889730323	136.1974700721386	533.0645906657875	1448.1139606354488	3569.9216922086803	2060.440865297294	117.85447886042923	54	7	26	9	65	9
177230000	-46939.226373398946	-45402.55778815438	-1536.6685852445687	-45402.55778815438	539.1479784587698	0.39197215952998893	0.6717364107557598	0.033551541284898886	0.34656950387876295	0.05598656852113482	0.019969656246018656	0.045984125068645076	1.0465354527059845E-4	1.4543402480584608	4.155623627419232E-5	2.141595024587113E-8	1.7183530803453413	-1269.8027604959832	157.31929795800622	931.1733508417183	1680.6320656179926	1399.5248982342025	2078.5555693336833	151.28432983107476	54	14	1	5	87	9
177235000	-46912.78358987266	-45385.5862449251	-1527.1973449475647	-45385.5862449251	508.1371518582245	0.39197215952998893	0.6717364107557598	0.033551541284898886	0.34656950387876295	0.05598656852113482	0.017177626511566443	0.040014856358583206	1.0077852823127562E-4	1.476023693579163	4.142293480713846E-5	2.5843335999961235E-8	1.8897060513870931	-1267.5589391199412	137.96988212004362	309.49590246133744	988.6299667899534	1269.6340057399132	2502.0720673373994	140.5546911239847	52	12	22	1	74	9
177240000	-46916.710339744604	-45395.81065816411	-1520.8996815804903	-45395.81065816411	595.7788055918079	0.39197215952998893	0.6717364107557598	0.033551541284898886	0.3576091164749851	0.05598656852113482	0.017937577528445024	0.04488454801655384	1.0724366187774038E-4	1.4294959420832272	4.1798242338461285E-5	2.870933892269324E-8	1.9472748627412784	-1266.2089344035246	114.09420108538346	474.34693420860594	556.2374239783205	1585.572497605969	2407.56962871404	379.21301918455185	54	10	7	28	58	13
177245000	-46923.23550929716	-45399.62398532651	-1523.6115239706594	-45399.62398532651	616.7897788651579	0.39197215952998893	0.6717364107557598	0.033551541284898886	0.35283002403322616	0.0573605514483218	0.02246178251465275	0.04488454801655384	1.0660822963818387E-4	1.5216273941372376	4.043604590544017E-5	4.3157114661138614E-8	2.145749279645605	-1266.5907139801973	96.69233088380628	241.8919826644295	1352.3334814212842	1653.9570757076979	2561.8168312505586	510.9159387098406	39	23	31	9	54	14
177250000	-46923.39075952437	-45397.60379380402	-1525.786965720357	-45397.60379380402	650.8658059625302	0.39197215952998893	0.6717364107557598	0.03245859642654043	0.36292324220376687	0.0573605514483218	0.02246178251465275	0.04228479300469863	1.1000368395059932E-4	1.503920492467252	4.2479451998311945E-5	7.028735384482577E-8	2.659527233856067	-1275.352835085949	163.99039126610424	1099.9256633272346	1173.7381702591222	1115.8781486571038	2241.6342767415026	282.547776056521	57	26	9	9	53	16
177255000	-46877.89475508155	-45389.809648489456	-1488.0851065920906	-45389.809648489456	781.2478664440341	0.39197215952998893	0.6717364107557598	0.03245859642654043	0.3632734877312401	0.05568505312254863	0.018195778863527	0.047643034800304	1.061694473083031E-4	1.4910733951088684	3.9431898762476025E-5	3.936257342031775E-8	2.451976201463743	-1264.2287565863821	86.21875808430805	538.9442750170093	979.134136908461	1254.325282340052	2356.354722390106	365.4660759798323	49	13	16	24	53	15
177260000	-46903.9239716556	-45388.9840745146	-1514.939897140999	-45388.9840745146	734.3538880046933	0.3637250743810669	0.6135736739588432	0.03095699187291364	0.35356304601150695	0.05568505312254863	0.019342393776459355	0.04597755967453647	1.122782792820998E-4	1.4820830770924545	4.085956646123902E-5	4.347626264058226E-8	2.4599092122519624	-1275.181719586949	110.7596058772233	355.73249359481395	1190.3389110098753	1354.6428518172438	3040.8413583950455	241.230091312109	49	5	5	38	64	9
177265000	-46943.14336174132	-45407.44218252148	-1535.7011792198364	-45407.44218252148	731.69504786788	0.3637250743810669	0.6135736739588432	0.03905178831015108	0.35356304601150695	0.05677724615691885	0.01786129682846415	0.04198227530356269	1.1203584185387099E-4	1.416940310483801	4.1989196779117354E-5	1.4630261383304054E-8	1.431310979162789	-1257.9858856747474	96.83570012095304	794.2385115459149	2113.239110532261	1477.115933602761	2269.113405584648	388.1634159935479	56	1	4	55	43	11
177270000	-46936.79493070823	-45405.00937687678	-1531.7855538314575	-45405.00937687678	717.5831811999136	0.3637250743810669	0.6708682652339301	0.04559561193160709	0.35492973730552874	0.04737108502941503	0.022250989866652034	0.03925874947990556	1.1080326695239272E-4	1.4837479803574734	4.150276411807168E-5	1.522829914597656E-8	1.4170881203916366	-1248.8796143270247	113.72137103237783	108.01734220505563	547.5612430650176	1391.474060402229	1937.045870538026	188.58387466408846	38	17	26	37	41	11
177275000	-46927.58713722532	-45402.53296542627	-1525.0541717990495	-45402.53296542627	665.4945600949595	0.3950828303435179	0.6708682652339301	0.037753896435453536	0.35492973730552874	0.04737108502941503	0.022250989866652034	0.03882271286033291	1.0577126256350795E-4	1.4156851743416003	4.036811372187674E-5	4.1350554685242264E-8	2.2967903480938294	-1249.8519503882808	95.30096831470394	65.12817722074574	395.74022284695275	1492.620867109227	2030.9184842603247	186.0013195917204	38	16	11	62	35	8
177280000	-46931.780273334036	-45392.29946320698	-1539.480810127051	-45392.29946320698	671.5123767276756	0.4018592881551364	0.6781198585019803	0.037753896435453536	0.35492973730552874	0.04737108502941503	0.022447033363496606	0.03595697516102932	1.1030127076311394E-4	1.4599159028996405	4.1607094700120416E-5	4.3219262146810075E-8	1.9451994766693552	-1233.1653017802464	61.5270282014871	112.88086220200921	496.0586378096269	1327.228606209787	2554.070453525328	237.74524814204355	35	22	11	40	48	14
177285000	-46923.90092007022	-45393.18887075847	-1530.7120493117488	-45393.18887075847	612.0649049825054	0.4018592881551364	0.718037483852502	0.03374973040480389	0.3339125778165424	0.05278256290772489	0.02171737287898343	0.0441449192465332	1.1454721294232168E-4	1.4129171928122335	4.257847277906842E-5	4.5409726435628025E-8	2.097883945004519	-1252.0324859862083	71.82050269301833	121.1721745187964	796.1060860586465	2347.3248930915142	1402.8872021687812	158.33613272805974	47	7	34	63	9	10
177290000	-46928.02213562244	-45416.42149083101	-1511.6006447914322	-45416.42149083101	614.8529877723945	0.3976551554307516	0.718037483852502	0.04084062573493474	0.3641949071596917	0.05141965720543584	0.024999457113425834	0.04940672924531181	1.1206385115218183E-4	1.3989065196905928	4.136190413827278E-5	6.775926888255481E-8	2.5988683067076734	-1243.1528457635752	83.84940869389415	697.4173075551298	937.870684489164	2176.8147587223816	394.1812365282924	18.579622156217496	58	5	37	56	13	1
177295000	-46946.17923139543	-45418.77654760133	-1527.402683794099	-45418.77654760133	658.761083623209	0.4109314302062731	0.7668253163789164	0.0413466858833136	0.3473454978735711	0.05141965720543584	0.024999457113425834	0.04935873789786847	1.113321200025551E-4	1.4159700008441254	4.1304288586232835E-5	2.290183116093255E-8	1.7332165517831146	-1262.4422278168372	117.63770437838896	270.4450173273299	1151.7746373086893	2296.2061891584262	221.10794189346416	692.9138171683609	59	1	42	55	5	8
177300000	-46918.16817139772	-45407.89033295302	-1510.2778384447013	-45407.89033295302	634.0456664070604	0.4109314302062731	0.7668253163789164	0.03389660724945141	0.3473454978735711	0.05141965720543584	0.02349429341365936	0.0375485780536174	1.1356092509287884E-4	1.3848759512145954	4.166892501955837E-5	1.673567736471637E-8	1.5066747238116414	-1255.7197039149678	112.60311749927688	395.9928318625896	1204.4667838680132	2609.711099094986	300.31000279653506	238.71569390562547	54	6	46	51	8	5
177305000	-46920.24227234117	-45394.72098707112	-1525.5212852700513	-45394.72098707112	561.4817922401322	0.43643221759338396	0.8209079748260065	0.038220241812804194	0.3473454978735711	0.05141965720543584	0.01979235178575686	0.03223530907503378	1.1316053532943317E-4	1.4288585865350802	4.3414874914439455E-5	2.390854215554722E-8	1.6932044978809353	-1250.3990341738993	76.44694954059283	348.47364268013104	1897.900449194622	2291.3327461872204	1125.431071649188	283.8303341456847	59	6	36	51	5	13
177310000	-46897.6872502236	-45384.17230262031	-1513.5149476032868	-45384.17230262031	509.9780677074632	0.43643221759338396	0.9057838077872213	0.038220241812804194	0.34734109608422664	0.054564267601302424	0.01979235178575686	0.04869964619744651	1.1351326053262703E-4	1.520597646207845	4.216671496260671E-5	2.9143612404392883E-8	1.8951363526800518	-1259.4109700660042	124.64070518841683	249.9012641525427	744.972901188455	2158.3992543551644	572.3797467430643	338.2517818414434	61	3	11	75	8	12
177315000	-46903.166461031455	-45387.40303925342	-1515.7634217780362	-45387.40303925342	571.1892696165224	0.43643221759338396	0.9057838077872213	0.03480056309920909	0.34876632815010056	0.058796099104622294	0.02246584253975526	0.03857215557125357	1.0777342195535889E-4	1.4806935034410678	4.029098800086764E-5	2.4826017152322314E-8	1.7601419011517896	-1244.1505188792794	103.4502602283695	528.4010890970808	785.0245146442021	2089.1820158290398	1030.8455698660227	147.73394934388705	60	8	8	76	8	10
177320000	-46872.23004588972	-45381.455990026414	-1490.7740558633097	-45381.455990026414	530.6236866444564	0.4438577127139645	0.8580149449728744	0.040870254401979625	0.34876632815010056	0.05129396318656886	0.02048094708237871	0.03857215557125357	1.1213526070440012E-4	1.4416226463592183	4.439258463730911E-5	2.2839584290171287E-8	1.7929752141897997	-1239.4122437652975	103.43671049735053	647.1736308618418	2489.7114819545895	2217.428296935931	1578.8344895981454	231.85676233043043	60	13	11	70	4	12
177325000	-46904.97638554444	-45394.26111452608	-1510.7152710183568	-45394.26111452608	541.234043450292	0.426733727890562	0.7541788276253742	0.04201111347556056	0.34529750860104	0.05129396318656886	0.02185007579663109	0.04496560484326049	1.0403413247654718E-4	1.4718402952429275	4.1768166664865317E-5	1.87340152161414E-8	1.6504623044345332	-1246.0593472186467	100.43363014121365	335.34152828117976	699.2691527240282	2246.8089474717785	40.270858197150766	97.32778977705931	55	4	15	84	3	9
177330000	-46903.92366759613	-45393.39865872096	-1510.5250088751686	-45393.39865872096	556.5717364418217	0.453558958019343	0.8622534538814965	0.03642635203334886	0.34529750860104	0.05129396318656886	0.02185007579663109	0.043239747672282065	9.8257382218347E-5	1.3904360708295762	4.075041060752104E-5	2.0253553792694666E-8	1.750606645330678	-1242.3700583317773	100.87723241063902	163.72898588471548	935.2800855851657	2192.798105333019	354.621091254388	200.53160168888724	59	1	12	86	9	3
177335000	-46915.05370783793	-45391.73174115384	-1523.3219666840866	-45391.73174115384	579.18193132102	0.44666487495914	0.9651274464934052	0.03697294327945655	0.34529750860104	0.05129396318656886	0.020835893167406073	0.03897674564735718	1.0446818162316544E-4	1.3626444095608428	4.246574980384207E-5	2.282015780210343E-8	1.7679231037731462	-1250.3511105862262	117.15977843345313	254.35643504734432	1260.046160103311	2239.936298182682	1694.1477015964667	332.26444037451535	57	4	20	77	1	11
177340000	-46949.474325310526	-45412.83391784249	-1536.640407468042	-45412.83391784249	618.3931278927594	0.44666487495914	0.9651274464934052	0.040304812567094894	0.34529750860104	0.050318880623097716	0.019434346506395795	0.04210303826795101	1.0859783928924421E-4	1.3266524592711109	4.342127072816272E-5	2.6133746109647713E-8	1.786849022872858	-1252.7294628194802	167.4773831476254	118.69283573401005	599.8327774843859	1873.1460667867432	2474.2808709019823	299.82531472068973	29	31	14	76	9	11
177345000	-46924.448295913935	-45393.16147501119	-1531.2868209027417	-45393.16147501119	644.3923805699869	0.48288605770633525	0.9651274464934052	0.03330442560863962	0.34529750860104	0.051570759630857416	0.017958693816999653	0.04210303826795101	1.0060885618267448E-4	1.3923585436894412	3.9906873586409144E-5	2.638502340547427E-8	1.9229549174852214	-1245.5522531518059	120.07267670663529	85.0411226846168	685.233326153085	1758.8694671317935	3142.838920942133	193.14358115820426	38	23	11	82	4	12
177350000	-46958.033565323625	-45408.911888254355	-1549.1216770692718	-45408.911888254355	587.076697521392	0.48288605770633525	1.086248783587659	0.03330442560863962	0.34529750860104	0.0533038387171371	0.02234274840631688	0.03867453969196575	9.69855788624046E-5	1.3385758380675519	3.852744585627761E-5	1.4825028202765625E-8	1.5608669891913418	-1271.7585054904482	105.92520843471065	328.0972771824022	813.6211144899728	1585.797436220028	2882.283909424304	216.01143599338164	57	3	11	34	53	12
177355000	-46922.65249508261	-45398.99098610192	-1523.6615089806935	-45398.99098610192	624.5215502824632	0.48288605770633525	1.0139345694669122	0.03330442560863962	0.34529750860104	0.05244436541782473	0.017743375617974223	0.03867453969196575	9.518856818406215E-5	1.3607933810167654	3.756623969308748E-5	1.228125842369948E-8	1.5345649264507537	-1260.08437896813	134.18438088516717	740.0591653920022	2347.222131749004	3612.5358211580856	2104.7126026426345	248.3279367990416	55	29	15	19	43	9
177360000	-46932.56688118552	-45405.80023881997	-1526.7666423655526	-45405.80023881997	661.0201704417632	0.45783683120560936	0.9867334308888241	0.04060311429464883	0.34529750860104	0.05244436541782473	0.022442598181188236	0.03867453969196575	9.86912073547828E-5	1.3782254418492401	3.803867066496075E-5	2.1748344481006133E-8	1.8523701244774415	-1262.4563019628624	96.206013661295	235.62162247580142	1045.2586257096311	3600.003869475027	2237.2073465318513	580.559359164809	55	4	32	22	40	17
177365000	-46943.27556737921	-45414.730533310445	-1528.5450340687692	-45414.730533310445	708.1209002287404	0.45783683120560936	0.9867334308888241	0.04060311429464883	0.3535260532191693	0.05365357164268934	0.022442598181188236	0.0493521100557621	9.999205616015688E-5	1.373367593150324	3.885007615047445E-5	1.6369799414269553E-8	1.7171799749278123	-1285.9817621155373	109.33896843675313	168.8595336695166	908.3963956913374	2824.548163203212	2784.1855165426623	685.1648987818738	51	1	30	49	17	22
177370000	-46930.84959035198	-45394.73556630689	-1536.1140240450914	-45394.73556630689	659.8974844130187	0.45828890152421925	0.9063575225336902	0.04060311429464883	0.3895660962424134	0.05365357164268934	0.022442598181188236	0.046735169967371065	9.796573002108845E-5	1.399688363887795	4.156341043566207E-5	1.6706446982578462E-8	1.608889739082012	-1256.8992941030526	103.92713998741235	641.2374010022701	979.2117474517502	974.883506083978	2392.366867417938	491.765731925782	56	12	8	21	57	16
177375000	-46961.82672398767	-45410.71187804573	-1551.1148459419428	-45410.71187804573	610.9660215001833	0.45828890152421925	0.8921379242986014	0.03159268917740792	0.3895660962424134	0.05365357164268934	0.022442598181188236	0.04728265851279136	9.305837719408933E-5	1.2953523315600035	4.19503972594124E-5	1.634364026569218E-8	1.5919332941916808	-1249.8690327242264	139.3538743017101	614.1158949026981	828.1254713703856	2001.4294922350496	2482.81563056371	296.02316149715466	56	27	17	7	47	16
177380000	-46954.513448331185	-45397.376131275894	-1557.1373170552874	-45397.376131275894	643.073655724893	0.45828890152421925	0.8921379242986014	0.035063643294479876	0.34220665980788845	0.05081782458431407	0.02412235124111914	0.04728265851279136	9.073601095681256E-5	1.3960643220326088	4.1798405668030325E-5	1.909789640836169E-8	1.7837680818130357	-1267.5860257721076	140.57259425853672	289.21433699593615	683.7573691347072	856.5353340348677	2848.3662095508844	223.95027925679187	47	7	32	20	49	15
177385000	-46955.169951838136	-45410.428316927704	-1544.7416349104299	-45410.428316927704	614.5829178982617	0.4498260132569916	0.9946830670944243	0.03622010670763734	0.342189838907083	0.054123819475626604	0.02339451792537352	0.03774857185330661	9.69224040538875E-5	1.287455393926056	4.290241406815632E-5	2.522336108299665E-8	1.8185054227732635	-1254.6853008058174	137.0253378502029	208.2991629996816	1084.2660166657004	1469.178151101373	3158.4485095577047	262.22363743384784	49	8	15	35	45	18
177390000	-46973.13044915726	-45406.82727686576	-1566.3031722914961	-45406.82727686576	661.1185410246667	0.4498260132569916	0.9946830670944243	0.03622010670763734	0.3525991492133783	0.05536351575839883	0.01963568658534891	0.03774857185330661	9.573715342534037E-5	1.407084727948356	4.1838722732777056E-5	4.4830288990607544E-8	2.2605503941707505	-1257.3100466572978	179.8849240278347	471.27540311598506	1138.8774451371473	1163.7821219420264	1718.0739721646032	371.711999443146	54	19	11	19	49	18
177395000	-46940.38729838868	-45389.67826644153	-1550.7090319471524	-45389.67826644153	625.8793782953467	0.4498260132569916	0.8848133377631271	0.03622010670763734	0.3295750476162688	0.05536351575839883	0.02012082272653499	0.03774857185330661	9.736925299858143E-5	1.4232845790339825	4.2683076808549515E-5	1.9868305590912506E-8	1.7088468721108865	-1268.1862353618587	150.9726768211266	505.8502946793171	1129.0218050745418	1445.734287334361	2190.626089985262	307.41730920266554	50	13	38	2	51	16
177400000	-46921.99675471741	-45376.99850648622	-1544.9982482311918	-45376.99850648622	618.6850125167466	0.43726340811679126	0.8848133377631271	0.03973340323334607	0.3578274775464169	0.05536351575839883	0.02012082272653499	0.03719831329690838	9.591411923356846E-5	1.400499820135874	4.262877392044952E-5	1.7245772856151394E-8	1.6911027410327337	-1272.9988757410567	115.90533712469889	783.2330734445312	1056.2497958041283	1802.4076269049835	2706.477294884418	418.0123148021814	50	20	25	15	48	12
177405000	-46927.62951869661	-45383.7484697801	-1543.8810489165128	-45383.7484697801	717.0309265780913	0.43726340811679126	0.8848133377631271	0.03973340323334607	0.3578274775464169	0.06722889324987587	0.02012082272653499	0.04701623960453392	9.750124446880006E-5	1.4015207026457663	4.1666328272343686E-5	2.4799000679189963E-8	1.897225065901947	-1262.851321875568	82.06641176129548	256.253484806545	644.0466362984695	2128.065048094308	2306.02040388039	281.2829157314661	40	15	30	26	44	15
177410000	-46927.8876257949	-45395.6413506187	-1532.2462751762012	-45395.6413506187	546.8405952489568	0.444523557615071	0.8848133377631271	0.03973340323334607	0.3578274775464169	0.047118142912337194	0.02210072735252103	0.042399483738533444	9.600492764075364E-5	1.3107248347771872	4.252667110105759E-5	1.5470999801524752E-8	1.632973532944907	-1258.8055578856874	95.9848474126909	144.4916764692928	501.5902151742781	996.9942919193323	2580.7610009442787	345.0836567899289	19	28	25	26	56	16
177415000	-46908.1531497997	-45363.40531550887	-1544.7478342908303	-45363.40531550887	543.6612509733817	0.46692876783242127	0.9203617760458742	0.03973340323334607	0.3578274775464169	0.06118330925349137	0.020501842179723964	0.046334192887380034	9.539422452998975E-5	1.3355149556730022	4.3352869045143E-5	1.6854193351488155E-8	1.6753524180242942	-1263.124784270283	108.3274933430128	164.19894131652228	288.1117055618612	892.3870447806079	3034.757084885816	275.93662925137596	27	12	25	37	54	15
177420000	-46940.61004875862	-45387.58087931227	-1553.0291694463494	-45387.58087931227	518.9550831235891	0.44411019419002107	0.9600346578608833	0.03973340323334607	0.35421176745453153	0.056802135782930696	0.022607536386732633	0.046334192887380034	1.0270645853916831E-4	1.350427131598587	4.6661698232805666E-5	3.339148911272844E-8	1.951936940776625	-1252.5379657394335	92.43274286309408	535.3643091448325	738.2914379606963	1107.8745008255112	2152.037254595051	282.8599490682824	42	9	47	5	50	17
177425000	-46932.60989100392	-45384.33249148578	-1548.2773995181403	-45384.33249148578	488.31943651317886	0.44411019419002107	0.9600346578608833	0.03648983054397656	0.35421176745453153	0.056802135782930696	0.02224680888403059	0.04216186857627154	1.0250889841438835E-4	1.3202970458820014	4.672153682926086E-5	2.581277227589962E-8	1.7012113411747707	-1223.1496662471206	79.30025224633142	442.5138475964665	599.9301072275099	1365.105581110058	2490.2908649493183	250.84946316320915	46	12	43	6	46	17
177430000	-46920.96338390268	-45395.137465559135	-1525.8259183435425	-45395.137465559135	518.7902145603293	0.48376138498291615	0.9600346578608833	0.0339586237266365	0.35113908441502867	0.056802135782930696	0.021092801727775935	0.04024226672428362	1.0108634458935083E-4	1.2543681346613602	4.533553224893599E-5	1.4704168142517095E-8	1.4470428553880594	-1230.5965939225762	93.12743444064738	138.1829561303869	606.700281024308	1813.6294244965288	2081.188408310738	285.9614620929745	32	22	51	15	36	14
177435000	-46923.094948335485	-45389.112552077844	-1533.9823962576436	-45389.112552077844	542.2649105880178	0.46043090810187143	0.9600346578608833	0.03414837375649931	0.35113908441502867	0.056802135782930696	0.0211210986137131	0.04721250407067478	9.971807988235542E-5	1.2759025014232988	4.5125082933272424E-5	1.2901409310437354E-8	1.391987830945141	-1238.0932156408276	128.22922128935704	359.28136069354457	1010.2091489249009	1063.9577268165344	2449.6336313598326	501.6277382123781	51	11	40	4	48	16
177440000	-46947.31331054832	-45397.191207650154	-1550.1221028981652	-45397.191207650154	495.1109051590266	0.45549707397321243	0.9250662666183449	0.03623890330938915	0.35113908441502867	0.05141234904288175	0.0211210986137131	0.03666899104467442	1.02611499270671E-4	1.3326341611406083	4.534173421714056E-5	1.641800729480373E-8	1.5013502404361538	-1254.5005360049197	173.27501241444503	393.69437316538927	917.7625676253813	2161.460111118902	3008.0211165107803	460.2936711436791	49	13	40	4	46	18
177445000	-46958.470486591235	-45392.86242429173	-1565.608062299507	-45392.86242429173	520.7806965315237	0.4730898131785453	1.0276547894830454	0.036922560598697064	0.34270045996669785	0.054472476276159344	0.02026783192518349	0.03666899104467442	1.0626562322855298E-4	1.3272215041642264	4.475600329930374E-5	5.554858950405163E-8	2.113737195386884	-1228.025368289953	71.26059790348054	325.9533500479432	819.6502898786239	3854.7161661834107	2689.6142861482667	328.29692969640786	51	10	42	5	42	20
177450000	-46953.18731923592	-45382.33910171269	-1570.8482175232293	-45382.33910171269	537.247936888896	0.46857603176292584	1.0276547894830454	0.036922560598697064	0.33133961916447446	0.054472476276159344	0.021080533874716922	0.03989886290091825	9.755525920851847E-5	1.3438155933462923	4.4583450454019256E-5	2.0469802907654996E-8	1.5336477955996772	-1232.6083352823528	76.13956244062538	314.0631155900632	686.0130790384467	2314.225333083465	4384.027063091129	353.54792977648304	53	5	44	26	22	20
177455000	-46916.52291980501	-45394.16465644608	-1522.3582633589278	-45394.16465644608	598.035757320366	0.46857603176292584	0.902567914903834	0.036922560598697064	0.33133961916447446	0.05730990390750455	0.024551072484157364	0.03562139315239564	9.853951712241745E-5	1.360508140645852	4.2024693711051435E-5	1.696239314593049E-8	1.5924645506028636	-1233.2850408371185	101.99350527047689	436.2140652290585	1068.6123077758364	3570.564906566505	2767.8021850937685	211.22257493887543	55	5	44	11	35	20
177460000	-46929.552798934026	-45390.475818516534	-1539.0769804174954	-45390.475818516534	521.5215025131679	0.44004698987386676	0.902567914903834	0.036922560598697064	0.33133961916447446	0.05029976375924106	0.022083242435205264	0.03562139315239564	1.010174108235404E-4	1.400193819973289	4.285609004335789E-5	2.8031936930982345E-8	1.7890155924573403	-1225.0483280546414	70.70167274366193	127.1218318928917	780.6800513869671	3013.5468634405197	3042.9358942919544	397.1949269091764	55	7	40	19	29	20
177465000	-46902.9704375425	-45387.8693463396	-1515.1010912029042	-45387.8693463396	541.1133479690361	0.4885098370773413	1.149796099499569	0.036922560598697064	0.36544368975279856	0.06401619271493493	0.022083242435205264	0.04426343564666871	1.0176940958913139E-4	1.3856270730818174	4.33014431352168E-5	2.174029167198483E-8	1.642150212821296	-1214.821986608417	80.80436591472214	409.4657961228589	981.6504606011245	3149.2025666455097	2283.908735890353	263.78244490284	61	7	38	33	16	15
177470000	-46895.79307908644	-45379.72585484917	-1516.0672242372673	-45379.72585484917	533.2658852393457	0.4885098370773413	1.149796099499569	0.036922560598697064	0.3409856510800536	0.05816071335723622	0.023757076931711033	0.04621845945310232	1.0575190385791532E-4	1.350336337290657	4.4504766050035776E-5	3.187083846822325E-8	1.8558963852016939	-1218.6684301066862	78.19184713939529	201.41473625386777	1045.9621819986828	3705.9783701226693	2516.135645035834	167.0293570647705	60	7	37	29	22	15
177475000	-46952.218244839125	-45405.43914487277	-1546.7790999663566	-45405.43914487277	578.0497198617768	0.480560124527987	1.0595553444313341	0.03634969166186097	0.34856135339056715	0.060958272769085824	0.023757076931711033	0.04621845945310232	9.646442186309572E-5	1.2953954529966172	4.376955609885126E-5	3.476658984570379E-8	1.9595300859097131	-1221.6155583387392	98.52652142691558	284.8431796582983	1226.0778064286571	2675.10180322384	1539.9932756682667	321.72278811597926	59	10	33	41	16	11
177480000	-46959.428175828754	-45424.70446893086	-1534.7237068978966	-45424.70446893086	546.7951617710164	0.480560124527987	1.0595553444313341	0.042381714062518484	0.38342482355439833	0.060958272769085824	0.023757076931711033	0.04621845945310232	9.8731660044313E-5	1.2986138538626986	4.396247853039814E-5	7.527446141126617E-8	2.689445952461205	-1214.5660937353093	59.19201545873669	253.56697099168355	875.2336386210694	2678.592185286146	1493.0599306781094	233.05961203620325	60	12	11	66	9	12
177485000	-46959.931404716976	-45411.68782532799	-1548.243579388987	-45411.68782532799	607.3045070011916	0.480560124527987	1.0790945955526077	0.041653306501102855	0.38342482355439833	0.060958272769085824	0.0208521240261145	0.04621845945310232	1.0234979836138768E-4	1.2907925835663683	4.596612072703745E-5	3.1781836676558633E-8	1.7642221323919225	-1219.9793036733608	76.17431894928725	285.07306083264683	1062.5713258267408	2560.0828562636093	948.6946774622562	237.3764653431473	56	11	29	56	2	16
177490000	-46955.37475010611	-45413.954476154	-1541.4202739521072	-45413.954476154	564.5431320010489	0.480560124527987	0.9601708453865406	0.041653306501102855	0.38342482355439833	0.060958272769085824	0.0208521240261145	0.042307429806498244	9.448229276247391E-5	1.3166887434303662	4.2378779056015716E-5	3.863216375890297E-8	2.0294738324254302	-1216.3435084989217	84.74950300238538	476.19386033076233	819.7975606126608	3118.489496687335	418.7439630186706	254.52296370624862	57	5	31	59	15	3
177495000	-46952.09889332743	-45413.04313410959	-1539.0557592178357	-45413.04313410959	613.6244342028037	0.480560124527987	1.0700797110238722	0.041653306501102855	0.3797543885873435	0.05448056161483722	0.022642145671197197	0.042307429806498244	9.947270454262715E-5	1.3372639871413758	4.421421367017025E-5	2.6798754228139025E-8	1.7640641896121074	-1227.978645284166	69.89239414548638	152.95917982902017	1092.55074618407	2382.165733427743	251.59650493726625	119.34220463855897	56	1	49	50	9	5
177500000	-46977.32145318414	-45405.030805729155	-1572.2906474549814	-45405.030805729155	576.1754238779272	0.480560124527987	0.9656214110253724	0.036423894572983194	0.3797543885873435	0.05894162050367417	0.019182473163736006	0.042307429806498244	8.951261510022707E-5	1.2080457233611033	4.0926621444724864E-5	1.9193554933167873E-8	1.6498237832711278	-1237.6918642928385	70.88410717723757	181.56234780613474	1525.2113923450672	2330.8052441066084	627.7933052235876	669.9165289432999	41	25	26	59	12	7
177505000	-46936.552264065846	-45411.38058959603	-1525.1716744698142	-45411.38058959603	564.5854577174794	0.480560124527987	0.9934416874889705	0.036423894572983194	0.3606597839800121	0.05710156794823658	0.019182473163736006	0.042307429806498244	9.754191004187306E-5	1.3597332517288525	4.381515983236056E-5	1.6218936268588484E-8	1.5348023605956223	-1236.3869735595308	105.52840395638266	232.3509539687308	846.9674873691741	2351.155955086423	1012.2839779180897	249.05035252323506	58	7	33	49	14	9
177510000	-46951.49814356727	-45410.39390020522	-1541.1042433620491	-45410.39390020522	532.0390219668202	0.44196825365231635	0.8013635500026937	0.040850655661896836	0.3606597839800121	0.05710156794823658	0.02294224095443831	0.042307429806498244	9.925937124510144E-5	1.3142382855601955	4.435218273600523E-5	3.0050021042096715E-8	1.8493220362918408	-1235.6859443884805	78.57076691924307	236.9746365137585	1558.2008964743322	1979.0273013221663	1392.0031940550832	304.0940681809615	58	5	27	57	8	15
177515000	-46921.03905526667	-45405.81574725042	-1515.2233080162555	-45405.81574725042	574.0218136409478	0.4118984177840521	0.7675832307962202	0.03459400012721474	0.3606597839800121	0.06338991335470276	0.02294224095443831	0.044016133825599796	1.0357449028062172E-4	1.3316481406030043	4.5478917909171E-5	1.792201010078528E-8	1.5722524504984294	-1233.137272972283	111.51665934520993	557.6909578515745	1238.1984766849262	2610.246530790681	503.1638859420175	204.84814312838657	57	17	29	41	21	5
177520000	-46931.96027301643	-45405.61881607698	-1526.3414569394533	-45405.61881607698	614.716314710856	0.4105187915335777	0.754698860889438	0.03459400012721474	0.36605505665616833	0.06338991335470276	0.02294224095443831	0.03791748448165535	9.506586689210721E-5	1.2884359535326955	4.268359965113044E-5	1.3715781628641835E-8	1.4849936042089318	-1233.097131886643	106.18635107749594	415.11057549372794	1259.8986499616715	2475.713390315138	384.39669639704414	100.46299915888244	57	20	20	53	17	3
177525000	-46953.8077707934	-45396.277353565725	-1557.5304172276715	-45396.277353565725	628.1630923531297	0.4105187915335777	0.7368418423500112	0.03459400012721474	0.34175591566702257	0.06076164093043047	0.022799855707031573	0.036632725544521794	8.901378453593112E-5	1.320368866545143	4.1108800214583134E-5	1.2834836655815603E-8	1.4422591508476403	-1245.60894456284	112.76400901873606	281.51575290911177	1114.141457977383	2057.362741377159	2426.117995099072	295.5021750231792	55	13	13	68	4	17
177530000	-46953.495846519625	-45393.01030085758	-1560.4855456620394	-45393.01030085758	591.7257982715994	0.4105187915335777	0.8612158465076392	0.037394437971702055	0.34175591566702257	0.05876459396118001	0.022799855707031573	0.04516135937549106	9.574174231148736E-5	1.2453933534245987	4.30650214228233E-5	1.3947066343504675E-8	1.4382463815616744	-1248.362617487772	81.9445508238131	205.94157469167308	542.5108754209119	2559.867064250783	501.301299131188	598.4203080071024	65	3	10	74	9	9
177535000	-46961.722791235	-45392.108012144905	-1569.614779090095	-45392.108012144905	591.5625520701191	0.43305502154230846	0.8612158465076392	0.037394437971702055	0.34175591566702257	0.05692100927047421	0.021231193010975445	0.044607761446133674	9.18812388470818E-5	1.2929109030561015	4.171260489870844E-5	2.2672361875293916E-8	1.7161636962208706	-1249.618775710954	115.5073915533171	462.90511141505146	1071.550942316951	2344.4861259054273	716.8080809452175	249.20473621638862	56	11	23	60	12	8
177540000	-46959.06773137989	-45414.012253651716	-1545.0554777281695	-45414.012253651716	577.8626865572425	0.4406916732270442	0.8150543410440626	0.03724166634958292	0.34175591566702257	0.05692100927047421	0.01997484887625661	0.040203143668495214	9.287838607739164E-5	1.2501177413430533	4.3231430284381096E-5	1.479655589610848E-8	1.455528087114457	-1232.431753122107	77.76868879573017	404.0022844279539	1333.9798901091117	2416.6825615181738	525.5434787189137	131.68099156101312	57	7	33	52	20	1
177545000	-46999.14255533912	-45406.46291944338	-1592.6796358957376	-45406.46291944338	628.0535911995621	0.43969266316915345	0.8484787776249277	0.03724166634958292	0.34757705670620537	0.049523949393081454	0.020521384154087774	0.04492236363966673	8.921973712007643E-5	1.3519205874512716	4.148872343995192E-5	1.6811503481789133E-8	1.4918720799127465	-1250.0929899132996	97.67047783827462	725.6985559693962	2031.4671922117518	3014.213343549429	445.3535421157026	241.51525856815613	61	3	48	44	3	11
177550000	-46980.73143623055	-45395.404198065866	-1585.3272381646825	-45395.404198065866	568.3964641068159	0.43728730319677117	0.8484787776249277	0.03724166634958292	0.34757705670620537	0.05446971478637756	0.020521384154087774	0.04492236363966673	9.107091126669484E-5	1.328428941267445	4.252331333858447E-5	1.5457834475020258E-8	1.452172919524683	-1247.8016247277544	80.61025972450682	297.4270117795161	1982.5115563898366	2516.497625163577	2907.048435490426	508.28332070814605	57	9	66	19	5	14
177555000	-47007.914022109595	-45410.543877699274	-1597.3701444103235	-45410.543877699274	579.8962474030794	0.42560415019995845	0.8484787776249277	0.03724166634958292	0.3625190926711597	0.05446971478637756	0.02200715774582931	0.04492236363966673	9.305193167333298E-5	1.308505062774215	4.283765532475863E-5	2.2977676921710705E-8	1.5992244145689687	-1249.2932409193859	101.28699249155582	233.9287215956442	2265.3555090153177	2115.4987693195567	2175.2613511511313	733.2978998882088	57	8	63	16	2	24
177560000	-46968.180904053785	-45421.311050211516	-1546.8698538422666	-45421.311050211516	588.5482139821074	0.42560415019995845	0.830055881223369	0.03724166634958292	0.3625190926711597	0.05699659255166888	0.021646219475687508	0.03934698563538336	9.79910408072509E-5	1.2951490007466355	4.402153112563195E-5	1.6103807946319537E-8	1.5553813121167088	-1255.4308642286155	94.79617246437917	480.04430597368224	1887.1780604408514	1884.9027841102848	1764.3537255384294	488.21304829470193	56	8	33	36	22	15
177565000	-46957.7726189939	-45420.86726937924	-1536.9053496146553	-45420.86726937924	536.4526586582634	0.42560415019995845	0.830055881223369	0.03724166634958292	0.34776453912128286	0.05699659255166888	0.0198065159596118	0.03934698563538336	9.606533485504664E-5	1.2801873573009432	4.316901759541238E-5	2.0078172078774502E-8	1.7462698681786772	-1252.6688159296737	115.5889916626179	579.445192964563	1650.7140236410403	1398.4832117351352	2422.958162642531	405.1043099282803	58	4	3	37	47	21
177570000	-46981.06116259239	-45425.42757016044	-1555.6335924319533	-45425.42757016044	593.3564058990048	0.43614169691334365	0.830055881223369	0.04131745010069177	0.34776453912128286	0.05699659255166888	0.0198065159596118	0.03934698563538336	9.666496509079258E-5	1.2355885643662115	4.0944859483778656E-5	1.7560196884609095E-8	1.544375620613548	-1248.608517853149	69.68487123573429	354.90091171493503	719.415530589574	1522.52846241291	2615.151087631699	546.0555535307749	54	9	4	31	51	21
177575000	-46976.51508775893	-45423.11608896598	-1553.398998792952	-45423.11608896598	672.0572704897315	0.43614169691334365	0.8459717587613955	0.04131745010069177	0.3647446230122746	0.05287860304820032	0.022865970657018904	0.03934698563538336	9.626517730274515E-5	1.2535474463128635	4.160259056974969E-5	1.5767687569565007E-8	1.5083035280169164	-1247.436943869983	78.46144722827935	479.8697554427531	404.4730134306002	754.7554344137508	2151.230280846936	279.4867895558091	51	5	9	16	70	19
177580000	-46982.134615398725	-45435.261873049814	-1546.8727423489129	-45435.261873049814	665.9242206181785	0.43614169691334365	0.9077415086426107	0.04131745010069177	0.3647446230122746	0.06138175048799458	0.018576940620399423	0.044120887041832195	9.675457445616103E-5	1.3063175853775497	4.166352121681395E-5	2.0705550224491302E-8	1.682212716451685	-1249.25678820998	93.46869505362864	224.70429309549843	379.78007240125345	694.0283732988768	2151.766039706552	408.8083729170904	48	7	14	10	75	16
177585000	-46997.31434215485	-45421.67049527486	-1575.6438468799865	-45421.67049527486	841.8977547356675	0.44073592239531467	0.764297637205635	0.036058145691137765	0.3647446230122746	0.05044209215470067	0.02384241685041118	0.04572787950907813	9.677285930648357E-5	1.3899115355786507	4.1731284471726093E-5	3.5705865975405034E-8	1.8857788890504235	-1248.3705962767926	91.30909028386519	113.92240350065069	387.3137867053887	1571.3797292097029	1807.8481787440319	287.3076665631424	33	16	26	3	76	16
177590000	-46961.89283753684	-45417.94239636177	-1543.9504411750763	-45417.94239636177	750.8172959716585	0.4201473698723212	0.6666897522003071	0.036058145691137765	0.3561993936394675	0.058153145649441594	0.02384241685041118	0.0379012287030406	1.0054199703041421E-4	1.4087999561365065	4.3601858399582316E-5	2.4115435775834128E-8	1.7697712779761419	-1256.018035596673	86.7303609184125	126.44985452841641	724.1575035607284	3649.007635366448	1985.6996421121812	423.2071439534755	39	9	28	12	67	15
177595000	-46954.450687690776	-45427.36856393748	-1527.0821237532912	-45427.36856393748	792.5081528543202	0.398081203783378	0.6357802009497096	0.04068172890861631	0.3561993936394675	0.05418575055822907	0.025276231157247975	0.03908960510900498	9.920415165680884E-5	1.387282879986063	4.3004212607153044E-5	1.770308534530141E-8	1.6614544440383328	-1254.8823754286163	107.05604794098768	99.93809676994135	578.0071716158274	764.4928881505124	1708.511599893767	209.22901220147256	36	19	14	1	90	10
177600000	-46962.97335678115	-45416.14952447669	-1546.8238323044607	-45416.14952447669	678.8030539695327	0.37520910726440687	0.6357802009497096	0.03482577612745729	0.3561993936394675	0.05704596313710505	0.020171071130697306	0.039658530198056895	9.903693564482414E-5	1.4532194864900057	4.298193647516962E-5	1.3691495201360185E-8	1.5019431956953464	-1271.6194791648768	90.69744665745856	89.21761759753005	565.492691237021	1976.3172913118894	2743.9668362365646	566.9658659790232	6	46	19	21	65	13
177605000	-46982.9005618681	-45424.983851870056	-1557.9167099980434	-45424.983851870056	780.519201545389	0.3678107595505833	0.6357802009497096	0.03482577612745729	0.3561993936394675	0.063231965804938	0.017407646804470402	0.04693623077637253	9.710195949069003E-5	1.407088161135988	4.2406119495676395E-5	4.285201736305733E-8	2.2572436012931227	-1254.7553986070207	107.64871426328205	127.96010352594209	727.6170206467672	1332.976386303886	2452.41064381312	509.44715982136427	2	50	23	13	61	21
177610000	-46965.42043696347	-45423.04715868714	-1542.3732782763218	-45423.04715868714	603.962788008697	0.3674581622670488	0.5629515060212971	0.034088060376482564	0.3561993936394675	0.05060212301909235	0.018401268242453358	0.04693623077637253	1.0191663793747667E-4	1.342612419820781	4.632035533172805E-5	2.243210016576076E-8	1.6196882939245683	-1233.2660524838222	71.74847358516891	96.00445888505327	303.4245040277705	945.582101440198	2236.807489976614	552.16021021029	7	43	17	28	54	21
177615000	-46957.5157304914	-45434.8633737864	-1522.6523567050017	-45434.8633737864	598.8175059532	0.316270255851545	0.5629515060212971	0.034088060376482564	0.3561993936394675	0.06567540250882581	0.021140421636694714	0.045342445205590436	1.0461906006525626E-4	1.4124731303341138	4.775814065742374E-5	2.8679668091516566E-8	1.9147845471453766	-1243.894775630504	85.73026971712949	78.63751253811903	348.5845598900125	941.1843959454621	2346.2674540142134	409.04056424469303	28	22	10	35	52	23
177620000	-46974.38757098705	-45432.63900988479	-1541.7485611022585	-45432.63900988479	450.3307221586598	0.316270255851545	0.5129724998915233	0.041894810656527996	0.3561993936394675	0.06839672274798764	0.022998395246032404	0.04001492717198909	1.0074443507758275E-4	1.340193959815624	4.739323612536553E-5	2.5823971951200845E-8	1.7842492725914307	-1243.8391866403206	218.2030979599776	84.75390430755085	375.77524821383633	760.42401909325	2230.963958256744	643.9866143616894	19	34	1	29	62	25
177625000	-46969.968909031304	-45428.36421978436	-1541.6046892469462	-45428.36421978436	461.35151186569095	0.316270255851545	0.4979709920023464	0.03979860977761583	0.354617187651292	0.04786654648497015	0.023578766913729572	0.04264209249436663	1.0710645233297574E-4	1.3370731305414931	4.820864774628355E-5	3.700440660495744E-8	1.9092511268572765	-1232.2888082816091	188.55658619751026	84.94510278818936	139.83284857924542	720.7209181116015	1884.1647761537965	656.2799405281472	5	48	6	15	76	20
177630000	-46984.2891153817	-45426.9788343913	-1557.3102809904005	-45426.9788343913	457.6638539279641	0.3231688465860818	0.4979709920023464	0.03979860977761583	0.34395194457836215	0.04786654648497015	0.02265490253241098	0.036692724484954115	1.0376534908536744E-4	1.2687431670520817	4.9377388666680584E-5	2.577985734032983E-8	1.623048516132512	-1233.4146503502498	61.67294848200929	77.51427467003461	324.83484762468964	694.1594144888797	1735.1504840717594	274.62639419968355	7	47	3	21	77	15
177635000	-46981.50677453819	-45428.13530783289	-1553.3714667053002	-45428.13530783289	473.3775429260474	0.31544803871443655	0.4979709920023464	0.03979860977761583	0.332556607258577	0.04786654648497015	0.020556407174475537	0.036692724484954115	1.0276499217184759E-4	1.3651046268747393	4.917774436284506E-5	1.0064082246490597E-7	3.069617847228113	-1234.526816268237	65.15942036363722	67.05882001670943	266.98398331067324	964.0566889103807	1962.1281615580183	394.4630321251918	40	12	4	24	72	18
177640000	-46948.94368890747	-45416.525677732876	-1532.4180111745989	-45416.525677732876	456.43877393022007	0.31544803871443655	0.5101275479610224	0.03979860977761583	0.3374666147746235	0.05115546390740295	0.020556407174475537	0.036692724484954115	1.0256760601636949E-4	1.2113790521479952	4.8564691415023154E-5	1.6014895654241662E-8	1.5112121453265026	-1252.4880187644912	149.7221362438202	85.95301187367518	237.8123220855099	839.1231732442824	1603.6282758199757	742.5764520436272	19	33	2	17	79	20
177645000	-46986.35448292675	-45431.47417414146	-1554.8803087852846	-45431.47417414146	408.72967769402135	0.3580210074335849	0.5924511272921259	0.0367888324974665	0.34198926433780164	0.05115546390740295	0.02588731141161392	0.036692724484954115	1.0566132703315512E-4	1.3027095370749266	4.9827083195621795E-5	2.314208399583485E-8	1.6278545726311766	-1251.6100028432286	51.68554140752011	120.02212225224012	738.2042130319592	794.5421095882263	1768.015056146569	523.7344469231442	3	53	2	1	92	19
177650000	-46962.68809294388	-45424.01017647603	-1538.677916467843	-45424.01017647603	408.3794477623809	0.3829071984693045	0.6042659908527473	0.03683988037670592	0.34198926433780164	0.05115546390740295	0.01967005259332485	0.045507756643897994	9.79784369761183E-5	1.252388398704927	4.718035736092202E-5	2.3313040588924185E-8	1.7912432169278356	-1246.2489812975518	102.80348051743105	89.15795014213268	154.5478539249038	373.85440493136514	2011.7983739703468	276.74073891099465	2	51	1	5	94	17
177655000	-46964.55597606755	-45425.256301369394	-1539.2996746981592	-45425.256301369394	380.5861720239883	0.34258442969790776	0.6042659908527473	0.035591475225276545	0.34198926433780164	0.05115546390740295	0.02355504331225421	0.045086209434695934	9.912477085071298E-5	1.2278828490314486	4.685144888351396E-5	2.5021979882247515E-8	1.896367381711313	-1261.1062156925282	111.5725220094622	120.02630078757471	393.8425197181627	892.0636347223482	1926.0792281295962	543.2061594895285	3	50	4	13	85	15
177660000	-46974.351329691344	-45422.386647150925	-1551.9646825404175	-45422.386647150925	405.97272118028127	0.34258442969790776	0.6031598279986855	0.037027173562178675	0.34198926433780164	0.053708504752985	0.02355504331225421	0.04213686171373833	9.714548694561056E-5	1.224327644674386	4.688930120780804E-5	3.8942851781098436E-8	2.105576250863679	-1249.5003560791142	132.20592423407513	95.60362213774224	268.14289987680587	742.6999375445089	1773.429594162084	199.29422209150613	38	17	3	10	85	17
177665000	-46927.702439423774	-45407.58453363586	-1520.1179057879112	-45407.58453363586	395.796415778356	0.3667641189587417	0.6031598279986855	0.03868897764800322	0.34198926433780164	0.05557004177486003	0.02084965368293603	0.04213686171373833	1.0948538174746308E-4	1.3377069598373532	4.934928558871966E-5	1.9586334557264853E-8	1.659492732326063	-1259.4823370635822	103.01723108515074	88.96865856092266	276.4153503319518	919.8809839108214	1862.8465760338875	172.44527006711994	32	22	1	16	84	15
177670000	-46894.7789497377	-45402.7378553946	-1492.0410943431077	-45402.7378553946	457.48585884308415	0.3865736951165973	0.6808306518690241	0.03730728898501403	0.3553309412959051	0.05557004177486003	0.023371012999011738	0.04550074919189281	1.1085451861352175E-4	1.437742724607224	4.873516699613778E-5	2.050578633091353E-8	1.7017878019736854	-1250.2708899805375	96.3707784978792	140.17134457716796	469.32736866969003	524.8944607865589	1356.77342458748	276.9652140287884	11	42	13	5	83	16
177675000	-46914.3086295289	-45416.59891958957	-1497.7097099393357	-45416.59891958957	454.80540012457647	0.3865736951165973	0.7062741196840087	0.03730728898501403	0.35232453945209447	0.05323135735505095	0.022807338884951425	0.04550074919189281	1.1417675811331186E-4	1.4203257341797482	5.172616094626719E-5	2.394241336821894E-8	1.7360522464011667	-1236.1460001113699	106.5340720427525	82.69851254812993	214.11511977407773	783.908400043835	2142.1190963696454	263.263612225907	13	42	1	23	73	18
177680000	-46906.90823139524	-45402.411553777034	-1504.496677618202	-45402.411553777034	447.87165224202255	0.3865736951165973	0.6666851062779985	0.04319878719569905	0.35232453945209447	0.05323135735505095	0.01989182981262307	0.04550074919189281	1.1608048678521793E-4	1.349544761738716	5.4534653615140876E-5	3.664022221636982E-8	1.9031585842549696	-1226.969614963237	68.6521309748157	85.86445794474469	252.59636386153826	826.9584068746026	1501.5640039715825	254.86456109881274	4	50	7	11	83	15
177685000	-46914.84288215115	-45403.26677738856	-1511.576104762583	-45403.26677738856	375.21906529951247	0.3865736951165973	0.7098819434841995	0.04319878719569905	0.35232453945209447	0.05671964247737742	0.01989182981262307	0.04550074919189281	1.1830945468804818E-4	1.3493662600244716	5.698643528618562E-5	9.570377453379107E-8	2.709097797616908	-1218.1186796334782	51.91856339953117	116.31344401429926	542.1127850790016	972.8791424634355	1553.7556501902989	227.9048542519541	14	44	6	24	68	14
177690000	-46918.30328325468	-45404.72019534711	-1513.5830879075747	-45404.72019534711	385.3729171732958	0.3865736951165973	0.7098819434841995	0.04319878719569905	0.35232453945209447	0.052313678155991666	0.01989182981262307	0.04550074919189281	1.1690699470519016E-4	1.3358501882997542	5.6419675093113684E-5	7.462609091180847E-8	2.594390396565675	-1223.420291200878	37.732187300232845	102.1086223916104	560.7203494738404	1016.3416935514241	1700.5054572092533	275.02208847208317	3	55	10	28	60	14
177695000	-46940.078276915054	-45392.14158030079	-1547.9366966142638	-45392.14158030079	410.8783704151264	0.3865736951165973	0.7098819434841995	0.03876434605903251	0.35232453945209447	0.052313678155991666	0.01989182981262307	0.04485912478043414	1.172118472480681E-4	1.3918103583685304	5.872968098938838E-5	1.1201157362699906E-7	2.65557217717128	-1221.933650106434	81.09614846158472	132.66276772256532	536.5528123911379	1315.8892727785483	1612.9523581809215	192.70779849004234	9	46	13	21	67	14
177700000	-46940.4339767068	-45397.93397933608	-1542.499997370725	-45397.93397933608	382.554718477797	0.3865736951165973	0.7098819434841995	0.03733600431043274	0.3477831130597195	0.052313678155991666	0.01989182981262307	0.04593023998900342	1.1342971393855355E-4	1.3716511533745006	5.7821275460315515E-5	6.981234387201498E-8	2.3149051407760823	-1226.1273605643592	84.12633809331984	126.59799911363233	472.5544525035058	1079.6287802300888	1967.2474962099286	136.45716212615756	2	51	18	32	59	8
177705000	-46904.105306989244	-45389.74545349529	-1514.359853493954	-45389.74545349529	387.2062719197699	0.39459481594899076	0.7098819434841995	0.03895824823590799	0.3477831130597195	0.052313678155991666	0.01989182981262307	0.03952674637116609	1.1496049732228882E-4	1.4273882038352883	5.573298712953287E-5	4.2304514141197684E-8	2.0159090251608496	-1222.1645206849523	123.18336798059326	72.74895258405783	255.10472355947493	912.2042645889525	1648.0582770101125	123.14830625669252	16	36	1	44	62	11
177710000	-46953.707170576876	-45426.39582099984	-1527.3113495770388	-45426.39582099984	331.71363062905243	0.39459481594899076	0.7098819434841995	0.03601627531216463	0.3318013337211708	0.0510744823859133	0.02081836604266937	0.0406344543839251	1.1457609251729059E-4	1.4267902626645654	5.643234014911568E-5	1.005987807230439E-7	2.665413721149654	-1223.4555382273986	66.04580284992569	76.23330112608737	357.50312135150995	982.620026633	2035.9847697116	281.70573690931377	9	43	4	48	50	16
177715000	-46975.074209399456	-45415.089176576104	-1559.9850328233524	-45415.089176576104	436.5426425673079	0.4073341270235777	0.6921998482845927	0.03140920814295599	0.3318013337211708	0.05665834430650073	0.022178203165775463	0.0406344543839251	1.1165825689209812E-4	1.4310743912074901	5.511033965748066E-5	1.3850408491065742E-7	2.734264361090933	-1222.1114245026604	95.12287599425285	71.941217038471	235.60444855747895	1015.1481342017128	2146.689047979679	498.8751618575698	20	31	5	33	60	21
177720000	-46943.874790105234	-45396.98479727793	-1546.889992827301	-45396.98479727793	471.0636366349186	0.4073341270235777	0.6921998482845927	0.031629238393614735	0.35957300156740635	0.05665834430650073	0.018808327833351953	0.0406344543839251	1.1274493918856011E-4	1.3587988978254102	5.8241219771582965E-5	5.0904114854399236E-8	1.904836042746921	-1208.6011117751575	64.64797122214819	128.47711422336008	640.1561098051701	990.8487599877254	1437.1742478603176	445.8320309552271	22	38	8	38	45	19
177725000	-46937.29368322897	-45394.088013056564	-1543.2056701724084	-45394.088013056564	456.6924549919252	0.39437204326793984	0.7053542046792185	0.03362970609852499	0.35957300156740635	0.05680958932495864	0.018808327833351953	0.0406344543839251	1.0565415522655194E-4	1.323488620810155	5.622512178130784E-5	2.6525757697745466E-8	1.6081834450095802	-1211.369995382756	134.2038270949184	73.56439907975785	624.6589672899365	1482.4353197005546	1426.5400065964084	178.32408820497898	16	38	7	33	63	13
177730000	-46966.178390689594	-45428.07582115096	-1538.1025695386322	-45428.07582115096	393.9831739704705	0.39437204326793984	0.7053542046792185	0.03362970609852499	0.34251248333474804	0.05680958932495864	0.02561643824855846	0.03931459740909585	1.0810643873153575E-4	1.311532928104727	5.6677822696594897E-5	3.815050574143351E-8	1.806314531393872	-1205.455480849003	63.57092084704336	83.28912138543538	449.4934964770832	1076.6444933703294	1910.0550928895605	136.8185289990038	25	30	8	27	67	13
177735000	-46953.04662770496	-45419.78801704714	-1533.2586106578249	-45419.78801704714	469.3940615217867	0.39704998097439026	0.7053542046792185	0.03362970609852499	0.34251248333474804	0.05680958932495864	0.025385845676431987	0.04888593612549922	1.0727061269429135E-4	1.33015766450029	5.513195852372762E-5	4.672838199407986E-8	1.988201053070428	-1201.5754473868685	103.39698652975282	93.08878137411574	597.9771977239075	1709.3607392121803	1744.6140696445757	160.05819150530124	22	33	28	14	59	14
177740000	-46912.18277863928	-45405.371676123614	-1506.8111025156716	-45405.371676123614	417.6679524000009	0.4075408330719958	0.6993367606863499	0.03385842359393702	0.34251248333474804	0.05044017099651096	0.023384402415322966	0.04888593612549922	1.1184153476146246E-4	1.3448891264541991	5.7472885014397136E-5	1.7837836056276513E-8	1.4412391228462271	-1205.0029532734807	77.70389219740325	86.44442190340959	600.824932059289	951.8102623831267	1372.0312745345907	176.9930537521042	37	17	22	12	71	11
177745000	-46899.64536494015	-45390.35127654985	-1509.2940883902986	-45390.35127654985	380.97723176304476	0.3788913186078901	0.6989729974165501	0.03385842359393702	0.35528336966467633	0.05848200824870497	0.023384402415322966	0.04888593612549922	1.1164893389281806E-4	1.416754758005254	5.6735589264508483E-5	1.6716877351048544E-8	1.375208967076381	-1199.5318633406835	74.58194808374628	71.81390758332155	387.6426232901406	787.0253708909212	1679.8628189506126	166.08290430782264	31	25	3	30	67	14
177750000	-46929.05094103618	-45401.81664075398	-1527.2343002821972	-45401.81664075398	488.4381075925048	0.4186511717295806	0.7285312782999829	0.041090202174301864	0.35528336966467633	0.05848200824870497	0.023384402415322966	0.04642554135568742	1.0878342528751933E-4	1.4651730418949191	5.372374810646573E-5	2.822749696252737E-8	1.6777360665880632	-1211.3583669459817	93.21153436690567	86.26924733094054	389.34928596171557	813.623072205244	1775.1577433399516	317.0192233099612	43	12	1	25	72	17
177755000	-46952.503777768165	-45411.17775246726	-1541.3260253009064	-45411.17775246726	424.9897998672947	0.4186511717295806	0.7285312782999829	0.03877927128761911	0.35528336966467633	0.05848200824870497	0.02321059190197326	0.04642554135568742	1.0731603748437944E-4	1.3804890790102915	5.264972423522598E-5	2.091520143986283E-8	1.505479943176415	-1230.4200194225639	115.76131095264564	257.53595671498954	761.6362238523477	1302.7830014323783	1455.7427327724342	356.24459124198324	53	6	20	27	54	10
177760000	-46929.62809418581	-45397.45899058525	-1532.1691036005677	-45397.45899058525	378.0610842029598	0.4184323573868191	0.7653749655559736	0.03877927128761911	0.35528336966467633	0.05046577516091339	0.0235930420503236	0.04642554135568742	1.0808291742619513E-4	1.2644416681322108	5.712794636958326E-5	2.4083297168973322E-8	1.580086150181016	-1213.183250969492	66.65680074854407	277.2909175443397	385.65605484453465	783.9388770030265	1532.4688927302775	172.36319618461656	55	1	6	18	76	14
177765000	-46937.73599895316	-45419.636410764535	-1518.099588188627	-45419.636410764535	403.37024193477555	0.4184323573868191	0.7577909002710388	0.03540818932030666	0.35528336966467633	0.05046577516091339	0.017844873823752334	0.04642554135568742	1.112788916431488E-4	1.293391257832535	5.7955227590686304E-5	2.126334314668887E-8	1.4900090328767606	-1210.519822104536	83.79660179408103	240.4247402722655	393.51959363782197	746.6729017996188	1647.8835810917433	131.70175193066132	56	1	1	7	92	13
177770000	-46926.27570530112	-45402.62155052827	-1523.6541547728575	-45402.62155052827	389.1179190877765	0.4184323573868191	0.7329272242445801	0.045893548602947386	0.3630890268112763	0.0571270617633455	0.017844873823752334	0.044912662638201	1.0431983489352265E-4	1.349029976409227	5.3829115311141145E-5	1.293604210122531E-8	1.347340896817076	-1224.4629382432108	109.25819813103564	240.16998530437465	676.2904877696641	1079.3144232131256	1329.6617019089879	301.3549750441196	53	3	8	20	74	12
177775000	-46942.55018658305	-45406.32937928055	-1536.2208073025042	-45406.32937928055	404.6320906931548	0.4184323573868191	0.8050302829131832	0.03381214308234173	0.36277653890919975	0.0571270617633455	0.021322767162342906	0.044912662638201	1.0860365906579015E-4	1.2802415672455996	5.510304046480753E-5	1.232624411446857E-8	1.264576859154127	-1229.4768308217222	84.87829043122791	400.9810893940532	1334.5632953495115	2417.879115614742	1756.20292727879	406.3893238876685	59	2	31	11	53	14
177780000	-46954.51601825322	-45408.74279583267	-1545.77322242055	-45408.74279583267	404.1674851956156	0.46236997899662513	0.9774999932322997	0.03381214308234173	0.36277653890919975	0.0571270617633455	0.027255899983030782	0.04141830728588246	1.0680388576513111E-4	1.3095369658717364	5.355667978682388E-5	3.821345611319861E-8	1.8945507560803803	-1228.5895825093276	98.7633981874918	545.2296155264831	1102.4817733775903	2422.6022242067716	1095.0636458643635	217.59859794493417	49	25	34	25	25	12
177785000	-46983.05545239328	-45411.06312656031	-1571.9923258329718	-45411.06312656031	407.5463873786967	0.4879675592964095	1.0674339243866018	0.0425664753436437	0.36277653890919975	0.05124201472657886	0.027255899983030782	0.046150168503031753	9.740973226144595E-5	1.2120351518048074	5.147347099155911E-5	2.3869125410022187E-8	1.6116134927487167	-1231.522598036681	93.72008719391447	242.15139101441503	1261.8809965512582	2544.9593492296463	1151.8429573747278	277.6660229540888	53	8	49	16	32	12
177790000	-46963.14753188945	-45407.70410631436	-1555.4434255750873	-45407.70410631436	399.3909833150276	0.4879675592964095	1.0262630349660071	0.0425664753436437	0.3780024054957582	0.05124201472657886	0.026416710793557854	0.046150168503031753	1.0042665222275621E-4	1.329082978351893	5.2582305360501085E-5	3.837173223578266E-8	1.865331535576372	-1218.0697631029286	82.85727035096653	432.0862458446872	1114.4635212461012	4113.929211489565	979.9075872737329	234.32733805141098	51	12	47	12	38	10
177795000	-46923.19450371213	-45405.67908230284	-1517.5154214092886	-45405.67908230284	406.8773505100953	0.4857157934769951	1.0262630349660071	0.03838992516583596	0.3780024054957582	0.05373540081389449	0.01764706058535082	0.046150168503031753	1.1231336101849699E-4	1.4393467929791852	5.706458247149467E-5	3.832844623875908E-8	1.822977742042901	-1216.2271639841076	85.08112723956287	272.76807526002614	921.991012990867	1593.7607797108642	792.0961753272331	140.37817646227552	53	3	53	45	12	4
177800000	-46946.44180060913	-45411.74893634462	-1534.692864264508	-45411.74893634462	391.27198277553083	0.4857157934769951	1.0262630349660071	0.04252521404685686	0.3992733525437572	0.05153448094291463	0.019050054899139406	0.043535332538473866	1.0512220245893074E-4	1.3634800590139053	5.341780532600986E-5	1.933499285049381E-8	1.4493668092738066	-1216.374052631434	90.5270751359652	365.2492869969445	934.4903563601384	1682.204345070863	1323.6523488979503	268.98380091569106	56	2	44	50	2	16
177805000	-46926.26689442303	-45405.819020849725	-1520.4478735733064	-45405.819020849725	394.6576732216566	0.46358594295999955	0.9565903922025366	0.03829587460801607	0.3992733525437572	0.05153448094291463	0.019050054899139406	0.043535332538473866	1.0844980076743147E-4	1.2919117413943446	5.584565142058333E-5	2.104360196969782E-8	1.4795624506097058	-1206.5343088186326	99.35991929863536	248.9752751284349	823.5194333081861	1752.1015169288908	1083.550953214165	302.4608303578768	56	2	41	44	12	15
177810000	-46931.392224427735	-45393.63539366128	-1537.7568307664556	-45393.63539366128	401.3650573583088	0.46358594295999955	0.9565903922025366	0.035837599795611956	0.3992733525437572	0.05153448094291463	0.019050054899139406	0.04230803810434631	1.0907359149164976E-4	1.316207749421695	5.4139381029448896E-5	4.133675733031313E-8	1.9482640939982736	-1218.0877074197783	70.18346593552891	265.8411182433831	1192.1710749492104	1712.831372241656	672.7324990217954	545.2698628455057	57	1	53	33	14	12
177815000	-46951.80326237113	-45418.709412959644	-1533.0938494114916	-45418.709412959644	439.1652283126201	0.46358594295999955	0.9565903922025366	0.035837599795611956	0.3992733525437572	0.05045497579671308	0.019050054899139406	0.04501451852155958	1.0462536209541521E-4	1.2937852749600716	5.441276789600796E-5	2.544445262506079E-8	1.6916291894356112	-1219.9912033285161	76.23786184789356	245.1245891624364	1012.1514287054198	1563.735739492378	893.412519721295	320.89692040487165	57	1	29	48	22	13
177820000	-46938.930091185895	-45423.98829755536	-1514.9417936305301	-45423.98829755536	419.24039242698217	0.46358594295999955	0.9565903922025366	0.035837599795611956	0.3615409024576361	0.05045497579671308	0.019050054899139406	0.038551906569904704	1.0421556036888383E-4	1.321022834757441	5.271593135928998E-5	1.5760396633950087E-8	1.4408400348685186	-1220.320916774171	110.35001167322012	408.5761736708694	1132.9492190278922	2069.5691857747597	893.0556232899909	279.2777056312214	57	1	52	37	10	13
177825000	-46940.34820911468	-45406.42688627828	-1533.9213228364035	-45406.42688627828	427.7079981459355	0.48636502691749106	0.9076880639298357	0.03916598272443938	0.3524229703488855	0.05045497579671308	0.019050054899139406	0.045799438654171146	1.0500361186218349E-4	1.354399601359944	5.388656021305356E-5	2.490426829753081E-8	1.6639218964741977	-1222.3890676850035	93.82243801658217	284.7497485553254	1252.2340807961061	1596.653213421137	370.02838898328815	236.16577837723784	57	1	26	71	9	6
177830000	-46933.44960645554	-45416.04156479555	-1517.4080416599868	-45416.04156479555	389.54003017900635	0.4597646323540709	0.9076880639298357	0.04124175543525642	0.405131918124021	0.05059699985816391	0.023581441711814453	0.045799438654171146	1.0676125564175908E-4	1.2634005524961727	5.7011938924946805E-5	1.701324597849514E-8	1.4569222539137874	-1214.774883725796	88.15542924571609	525.6022450606439	1799.7748261510148	1491.5621011605217	453.7924438259858	304.22457975553175	57	11	13	67	12	10
177835000	-46978.13674869814	-45419.993373349156	-1558.1433753489857	-45419.993373349156	377.11763685300946	0.45716091547570803	0.9076880639298357	0.03752558656125626	0.39215133772542404	0.052237714010232625	0.01910929352003825	0.044820194042162476	1.0363598699474698E-4	1.3009201279811982	5.595695247484621E-5	1.797543572687127E-8	1.4344052122771824	-1228.4396403849653	106.2066427403158	607.6183818652245	1136.4709751430387	1765.4920113101516	1253.7572599103787	279.5089637987531	57	9	22	56	15	11
177840000	-46963.916806589914	-45424.450953771884	-1539.465852818028	-45424.450953771884	384.8619423614392	0.44183823769496317	0.9076880639298357	0.039079868863014	0.3622104631441103	0.060005466608005514	0.01910929352003825	0.044820194042162476	1.0040076003142499E-4	1.317564665903249	5.606978982528328E-5	2.7308357290561818E-8	1.784314336035457	-1217.391981813835	88.33902318505241	464.36057636844146	1175.0547075836475	1882.2048766040846	849.6734059356954	262.1214282395677	58	4	46	36	16	10
177845000	-46969.51604726112	-45415.97310043845	-1553.5429468226637	-45415.97310043845	449.47674369201957	0.41479408191978356	0.723760190688872	0.03870428138729311	0.36720092614495	0.05460862828187061	0.01910929352003825	0.03653763386664756	9.884929485225215E-5	1.325289959827337	5.677609509890707E-5	1.648875365758217E-8	1.430505439005345	-1218.3665121220076	90.42524416851715	626.8328839173024	912.4497591593698	1848.0453656602535	604.9827389153011	253.88077648174595	57	4	59	25	11	14
177850000	-46987.10223899395	-45428.51203732385	-1558.5902016700986	-45428.51203732385	398.7719639409132	0.40726273751307557	0.723760190688872	0.03376364090560091	0.36720092614495	0.05460862828187061	0.027167935335959133	0.03653763386664756	9.464868755701885E-5	1.2824588078876429	5.540576209309987E-5	1.9794702138635858E-8	1.5529255193569411	-1216.3643693395754	95.35813176342661	200.9086636649925	1090.7349589680152	2107.649731590022	1648.6844074450282	590.0222894407831	57	2	59	10	17	25
177855000	-46961.342703694034	-45389.050067479184	-1572.2926362148467	-45389.050067479184	389.2759166918567	0.4093547285121554	0.7467111681856313	0.03376364090560091	0.332758694922403	0.05460862828187061	0.018970408528722178	0.03929507148339731	9.746550579014343E-5	1.278856432752643	5.512191362838439E-5	2.3476449204459078E-8	1.6364212371899602	-1230.1039859431978	74.9576140948066	377.7584863312772	1379.1056631944928	2199.1416076892924	1426.3010422586804	417.94343539178544	45	11	45	8	39	22
177860000	-46927.86000776883	-45397.70366667973	-1530.1563410890997	-45397.70366667973	400.67104365587824	0.4018515657828114	0.7467111681856313	0.03376364090560091	0.332758694922403	0.05460862828187061	0.020140386413989728	0.03854633556814537	1.0683372468200731E-4	1.293443198121363	5.5930404632054894E-5	1.8410180367760264E-8	1.473304776061131	-1218.3599436048826	101.64026474369356	393.19497194833735	912.675418630427	881.9443004984547	1703.4342906501151	355.43481540554046	58	1	40	2	48	21
177865000	-46951.105231701025	-45401.141137399776	-1549.964094301246	-45401.141137399776	394.0259521046389	0.4018515657828114	0.809251324470113	0.039004756034796015	0.3399270535418748	0.050252811748397706	0.020140386413989728	0.03854633556814537	1.1121692382485173E-4	1.2478794447201444	5.8607349984362044E-5	3.615009925411569E-8	1.7754515314401051	-1216.9859046657566	88.15998471435232	219.41161594042407	1091.4868608911952	1488.9003643833864	1402.970093077335	406.65824645258783	47	15	37	21	25	25
177870000	-46978.02734366055	-45414.08071733913	-1563.9466263214208	-45414.08071733913	423.71664551526715	0.41637402425638137	0.7989319301935711	0.039004756034796015	0.3399270535418748	0.050252811748397706	0.020140386413989728	0.03854633556814537	1.0561345064353877E-4	1.2812967743392814	5.535760841309957E-5	2.9451148751429405E-8	1.5927097713302252	-1217.5322183658611	89.66878098559025	303.5389275558189	835.9162929621383	1603.262624949124	2113.384136741143	284.03602927564333	53	3	17	58	21	18
177875000	-46977.170072276494	-45430.39867845381	-1546.7713938226875	-45430.39867845381	379.90882347234515	0.4260923427593459	0.8376390728158281	0.03744257033626757	0.3399270535418748	0.050252811748397706	0.024874179792883217	0.03854633556814537	1.025531717080379E-4	1.2427572257983082	5.326124950255671E-5	1.3034604900638369E-8	1.2697087172082198	-1221.4090292466908	97.27296260164451	359.41490699052565	907.0610219460592	1588.8698130411688	712.2558115196719	599.8860598650538	56	2	24	57	21	10
177880000	-46951.82394232625	-45422.37670878997	-1529.4472335362793	-45422.37670878997	387.54088078504776	0.4260923427593459	0.8675911342864139	0.04316190509853464	0.3399270535418748	0.05851499681347132	0.024874179792883217	0.03854633556814537	1.0523208026048389E-4	1.2024045003181283	5.6527301246547194E-5	1.0411612486197186E-8	1.2182574424273225	-1231.3427973349462	93.08107559090817	273.9940647321778	873.4476093807485	1497.7445137386662	1064.6616953749597	319.153139888632	57	1	4	77	8	23
177885000	-46940.18003355775	-45416.37972796678	-1523.8003055909694	-45416.37972796678	414.70897232546156	0.4642457301915051	1.0934083371552286	0.04316190509853464	0.32786573113257594	0.04861733386619035	0.024874179792883217	0.04070423280002027	1.0342835893528651E-4	1.2459681773959261	5.532949593450945E-5	1.621924291792961E-8	1.385299614774411	-1204.195508406014	74.86869077710996	237.14273280758508	688.6382726754109	1666.3174833178637	218.7029609639534	554.257921649585	57	2	22	57	5	27
177890000	-46932.518005819686	-45429.18982886297	-1503.3281769567184	-45429.18982886297	403.1694378845183	0.4916333695091613	1.0934083371552286	0.0341361764255478	0.36930821891317894	0.0519998655455932	0.026156604859110862	0.04070423280002027	1.0850228191487861E-4	1.2612882493492092	5.6559011569512484E-5	1.762846519443577E-8	1.4556131800344105	-1197.8075045186058	68.9229348570787	106.82074744407477	839.247881102264	2184.4827890487445	903.8002065546709	338.09357544901235	50	9	19	57	7	28
177895000	-46960.525806897385	-45446.591996259485	-1513.9338106379034	-45446.591996259485	368.6253140174347	0.48408787478078835	1.0860391653420995	0.0341361764255478	0.36930821891317894	0.05846394714774331	0.021639285850454666	0.04070423280002027	1.0213940256228786E-4	1.2295306320752708	5.460564008551335E-5	1.939074801419387E-8	1.5642945024811477	-1212.5166280003932	89.3805634900363	237.12939504658533	432.0967738562917	1827.5661322512624	1987.1023230277638	395.34488237377275	49	9	24	43	18	27
177900000	-46985.92686866306	-45447.5938212419	-1538.33304742116	-45447.5938212419	365.47061030787887	0.5024882526067355	1.197105370510239	0.03799444147968507	0.36930821891317894	0.05846394714774331	0.021639285850454666	0.04077997459955639	1.0663668579670396E-4	1.277832116323833	5.9189734473521145E-5	2.01086209788744E-8	1.424040112850958	-1193.703070525336	100.88011623264107	407.8883355983639	1074.2949304352317	2345.1081519820964	2096.9946051181028	386.7282946882323	61	12	18	29	26	24
177905000	-46970.836989794145	-45432.063168670764	-1538.7738211233784	-45432.063168670764	363.9037650020126	0.5024882526067355	1.2677602721331804	0.03799444147968507	0.36051893503914334	0.05846394714774331	0.021639285850454666	0.04266543575653581	1.0237109505853808E-4	1.2164708686241432	5.714708019346955E-5	1.824927953277946E-8	1.4236544297891034	-1206.0987556346206	87.1203747785867	388.64110943405655	1200.6779623660375	2367.078541098223	1007.6265221474863	171.57460265462683	61	17	13	55	14	10
177910000	-46996.60617775711	-45445.47591820722	-1551.1302595498878	-45445.47591820722	372.91594482874126	0.5206285348530745	1.2677602721331804	0.03799444147968507	0.36051893503914334	0.05359446499066996	0.020405836303003067	0.04266543575653581	1.0596238559387204E-4	1.1937418583691077	6.0898306568387936E-5	1.7066849397847095E-8	1.2868114468663563	-1198.6631048469765	84.32683989002227	178.7963316818306	758.7466282807743	1895.0822890861784	1258.2519003196855	246.1472173925461	57	7	19	58	14	15
177915000	-46952.35337931862	-45434.3110427426	-1518.0423365760241	-45434.3110427426	360.8464280996835	0.5190332413177665	1.2718829609173108	0.03471375841225338	0.36051893503914334	0.05359446499066996	0.02154100386861626	0.038400508663382384	1.0222780546328843E-4	1.1808640459504767	5.6598900007811424E-5	1.3776274273715703E-8	1.3249980142350157	-1204.0562952109676	69.7415213395159	330.42495630891983	690.5903059416665	1712.4158030529998	1132.825854952861	394.05956256155804	56	17	10	37	26	24
177920000	-46937.09634164821	-45410.01809027059	-1527.078251377623	-45410.01809027059	349.37755414501333	0.5131837326467787	1.2718829609173108	0.032571498095508945	0.3462565942599425	0.05359446499066996	0.02154100386861626	0.03985638860098353	1.0442289058212596E-4	1.163482177801951	6.0056506700793054E-5	2.519503777972874E-8	1.5962645753409712	-1192.310981961684	68.88527779943057	151.4790014957728	618.5158797929389	1432.838885957242	1588.6278907022538	418.4265576560319	59	3	13	53	18	24
177925000	-46938.417085950416	-45401.849003940915	-1536.5680820094992	-45401.849003940915	377.3270435547714	0.5131837326467787	1.2740155963065227	0.03293328798289083	0.3698347199689765	0.05359446499066996	0.025527724949160755	0.043981451841761554	1.032782864026779E-4	1.2604047754988008	5.865168886970881E-5	2.077881438224368E-8	1.4690197479006826	-1196.6439287080732	69.54114245786735	279.036336678914	1163.6355436637068	1536.5767004000684	1609.6361728469296	534.5843243055134	60	4	27	37	14	28
177930000	-46976.15989852613	-45421.74316857582	-1554.4167299503126	-45421.74316857582	380.67559500937324	0.5058894557853774	1.2740155963065227	0.036372163869971774	0.3395780111578114	0.05247579813927004	0.025527724949160755	0.04883884782195417	1.0719677065065456E-4	1.2434840441402375	5.982125961836645E-5	2.1299533115515616E-8	1.401432789567375	-1199.8944479866377	64.5617583887329	244.03718182734917	1011.9626555727299	1812.8825744545188	1224.430492902903	573.564353798535	58	1	4	67	10	30
177935000	-46922.89806996565	-45406.528422716656	-1516.3696472489996	-45406.528422716656	351.13309147051945	0.5058894557853774	1.101893514732873	0.036372163869971774	0.3395780111578114	0.0583250008583444	0.024475246622224403	0.04640411097533432	1.0450046739413543E-4	1.2475539043655923	5.699398429618214E-5	1.542513728971569E-8	1.3884828757563525	-1204.2895870568732	66.62577726913287	186.74806034948048	899.170269100674	1741.8222759483422	1793.2353432996472	357.75019834880345	54	5	18	58	2	33
177940000	-46939.375837873085	-45422.00636762149	-1517.3694702515932	-45422.00636762149	349.70306335896055	0.5058894557853774	1.101893514732873	0.036372163869971774	0.35717742619583565	0.0583250008583444	0.024475246622224403	0.039191769455220765	1.0719926188345148E-4	1.2885525519530876	5.8921860284016686E-5	3.136267662787217E-8	1.8113855164662902	-1196.5719470762688	76.97170956342816	213.22086014589672	822.807365516534	1563.6564333560727	1921.4450109663414	455.8307656287803	52	6	24	40	12	36
177945000	-46932.281266716374	-45416.39578519065	-1515.8854815257205	-45416.39578519065	336.41199707263905	0.5058894557853774	1.2915896758669676	0.036372163869971774	0.35717742619583565	0.0583250008583444	0.024475246622224403	0.041037992042078	1.0902369169448643E-4	1.275860414560504	6.083130749144376E-5	1.784423265023648E-8	1.3809797679881597	-1182.411911537233	72.34418498294785	222.90734960876782	725.1072114439863	1765.7212042120384	4145.189971408699	316.293968907408	58	6	20	42	12	32
177950000	-46938.94634607244	-45417.17575126054	-1521.7705948118964	-45417.17575126054	329.72447967071787	0.5058894557853774	1.2915896758669676	0.03270353298813977	0.35717742619583565	0.05893174002384961	0.024475246622224403	0.041037992042078	1.0668867014520603E-4	1.290874479456704	5.899939526846017E-5	1.5925926616867245E-8	1.3480357619392367	-1198.0909135086968	83.87451530728235	367.0066030249508	1077.0082369987788	1788.4447145100457	2475.0341376316055	504.49682552266586	60	3	24	7	42	34
177955000	-46947.86207033264	-45409.51607055739	-1538.3459997752473	-45409.51607055739	305.738825302254	0.4981576977738088	1.1257274481621071	0.035399128688024806	0.35717742619583565	0.06231413368172504	0.022992175243813667	0.041037992042078	1.0856803061886886E-4	1.2112015299771328	6.016811783831097E-5	2.179264151744412E-8	1.479518815700308	-1210.1170946512093	82.15970405553354	315.8177449486488	851.193798635008	826.3717596598262	1617.0691690881329	649.9701506194323	55	8	20	3	60	24
177960000	-46942.354769939804	-45407.935546749126	-1534.4192231906786	-45407.935546749126	306.9550807834396	0.4981576977738088	1.2415705853392993	0.046077877159341654	0.35434006797281425	0.05297229192487398	0.0241862703106747	0.04131977665896494	1.0661919799141644E-4	1.2179570809172429	6.188310391882425E-5	2.1394770666015564E-8	1.5014876935970534	-1206.1801960480998	70.24272301482756	260.5252482035392	1056.875300120855	2056.1550399836615	1429.3758552174322	412.43846490901154	57	8	12	31	37	25
177965000	-46973.8492917754	-45423.67622080678	-1550.173070968616	-45423.67622080678	296.36468629897035	0.4888743666119053	1.2415705853392993	0.0398028034637247	0.35434006797281425	0.05297229192487398	0.0241862703106747	0.04260254648178278	1.0382393607977627E-4	1.196665519570773	6.412859632954264E-5	1.3491808933009593E-8	1.2439499666733327	-1215.4104526980816	105.13340089693791	161.34686231657165	629.4400467499852	1564.7354984754804	403.8785789361737	328.33576914891654	47	18	7	74	3	21
177970000	-46959.254624757246	-45413.64566370297	-1545.608961054276	-45413.64566370297	300.34129570760075	0.4888743666119053	1.1815634771508565	0.03412299541871755	0.35434006797281425	0.056839735825186144	0.022767134045268145	0.04260254648178278	1.0566843775157977E-4	1.1554286256269315	6.426773456207282E-5	1.2460060500500004E-8	1.203703649320896	-1214.1712001569756	94.6332657033301	407.5547560870852	1161.5173224926546	1580.3306195556686	343.4151690427579	386.14804594489846	55	13	26	53	6	17
177975000	-46969.26500380437	-45417.905475037995	-1551.359528766374	-45417.905475037995	307.8367836580857	0.48710025053186234	1.1815634771508565	0.03412299541871755	0.3300373047387843	0.056839735825186144	0.022381434470425957	0.038555069738705296	1.0484001274160568E-4	1.1734453610703806	6.471496629970305E-5	1.494457159127822E-8	1.225607135354421	-1198.8060671032847	80.49729341501629	250.0873922667311	811.727676325199	1269.9683073009876	507.58129054032247	330.9180781835509	52	22	7	68	9	12
177980000	-46950.93805956779	-45405.43182944963	-1545.5062301181506	-45405.43182944963	323.41920239420807	0.5134603051234773	1.2120191602139065	0.035444164535828514	0.34234841696738505	0.05016010648880121	0.022381434470425957	0.03819057212917249	1.079783801752803E-4	1.0628958441807397	6.50563515292294E-5	1.4328896458027255E-8	1.191778067793146	-1200.56935352812	109.16796230025828	102.32149087876643	387.5536407197549	1129.5823689867655	889.2546455602196	146.24660431024284	31	23	25	79	5	7
177985000	-46924.304213127885	-45406.36730080995	-1517.9369123179335	-45406.36730080995	321.5664240096844	0.5134603051234773	1.3323609017753815	0.03431936568986304	0.33098895438095316	0.05016010648880121	0.022381434470425957	0.03819057212917249	1.0217976521876628E-4	1.0857534370679804	6.244356723084072E-5	1.6695796760633612E-8	1.3629749094280992	-1185.553427494407	43.73757700505639	95.31568962274048	371.4353209447007	1989.1285529809568	713.9120100475001	150.4514171783054	1	55	26	56	24	8
177990000	-46959.35509741906	-45409.10723612745	-1550.2478612916061	-45409.10723612745	318.2121265355645	0.5134603051234773	1.3323609017753815	0.03431936568986304	0.3554319403785866	0.050278721839164056	0.022381434470425957	0.04168470853747488	1.0976890142612872E-4	1.1477846742065971	6.587409563952854E-5	2.75129180555151E-8	1.5530726140909943	-1196.8276195446251	181.7280193131115	73.79797858884876	335.8368650999092	1414.6091084454267	982.6201476057938	24.40029480243037	5	49	28	52	33	3
177995000	-46980.01660038108	-45416.095711351656	-1563.9208890294265	-45416.095711351656	329.50739495524743	0.5134603051234773	1.1294583443693977	0.03431936568986304	0.3349840488414466	0.046180051115022346	0.020552329258664334	0.04168470853747488	1.0793740047861924E-4	1.1785231872530084	6.596289266071812E-5	1.876412595914704E-8	1.3117017488577813	-1203.1850034176757	65.23613215474374	139.15868988794116	520.8558946567352	1778.991418462457	967.6032947813358	223.4984663252598	24	32	27	62	20	5
178000000	-46968.32749574806	-45411.17280538175	-1557.1546903663127	-45411.17280538175	324.08048553380746	0.498285053312091	1.229612047889192	0.03431936568986304	0.3349840488414466	0.05486397065065095	0.01824141264755341	0.04395117365990319	1.1017104770756312E-4	1.3021365137486591	6.779101254813187E-5	3.018184562760068E-8	1.54632069855235	-1189.3803943271612	120.34016594705514	73.72347241759745	568.7738449691499	1509.3934935179989	1011.4637440646705	73.94121897576942	2	52	26	71	9	10
178005000	-46970.63094556706	-45434.15768205683	-1536.4732635102337	-45434.15768205683	320.7090077006548	0.48661373870618935	1.229612047889192	0.0393942340164887	0.3381278678168818	0.05486397065065095	0.01824141264755341	0.038185995017349365	1.077614472426087E-4	1.2815691362382347	6.237515008848E-5	2.8665793932097637E-8	1.6469248346271723	-1199.096541884258	110.48941619186353	71.99608829102476	571.2032130454571	1589.014127448131	159.76458438422245	62.53164902151819	33	20	23	84	3	7
178010000	-46940.26062966443	-45409.89246689921	-1530.3681627652172	-45409.89246689921	339.3981032244352	0.48661373870618935	0.9834714944308312	0.0364139907438924	0.3381278678168818	0.05373393158011284	0.022624337844506334	0.05218779330912196	1.086811878967999E-4	1.2779309092994509	5.89449019239718E-5	1.8803823278529673E-8	1.4422037195270545	-1215.731312266242	89.02690011305289	83.37959093095422	415.27270735834134	1388.7852139734368	89.76327683181361	97.5439544536044	24	31	17	89	2	7
178015000	-46955.83145999563	-45419.0560976133	-1536.7753623823326	-45419.0560976133	358.67625867097945	0.496791535802538	1.0538824160470086	0.0364139907438924	0.3576993183362452	0.05293682935737196	0.022624337844506334	0.03332100338713203	1.0802288646947152E-4	1.2930259794134458	5.809909190611912E-5	1.586220952086317E-8	1.3747554010045024	-1222.21002319729	63.570059752992215	87.04086201200462	876.9828445707032	1584.9402300767108	807.3212318773669	192.65625899499253	17	39	11	86	1	16
178020000	-46940.341987960746	-45416.88918319901	-1523.4528047617332	-45416.88918319901	360.2630083914083	0.47728370708382034	1.0538824160470086	0.0364139907438924	0.35834633406866073	0.04633814238741646	0.024366539265230632	0.03332100338713203	1.0427232373081962E-4	1.357825029939405	5.695615066870911E-5	1.930511674020093E-8	1.5164081030962473	-1210.126452257748	86.0311071669337	134.60247413140274	829.5610808658998	1709.3361806344694	1434.785752076329	434.5155305909799	48	11	9	54	23	25
178025000	-46935.16704492422	-45409.27897361068	-1525.888071313542	-45409.27897361068	360.2258071972754	0.46251233989827567	0.9872559331076066	0.04227940204724548	0.3395481454221195	0.04633814238741646	0.024366539265230632	0.042792475420128276	1.1238884402479248E-4	1.4156726033461033	5.937369596187991E-5	4.7136236495873894E-8	2.0508736005504145	-1211.3146286177875	214.44356901154282	65.31018464725045	237.04244844079503	1475.957832805381	1875.5086013017287	279.7194434196175	9	49	3	59	32	18
178030000	-46930.74653530172	-45412.72384602912	-1518.0226892725966	-45412.72384602912	320.09876257545676	0.46251233989827567	0.9409517419892158	0.032009988434246746	0.3395481454221195	0.05153620252897351	0.024366539265230632	0.042792475420128276	1.0819585878746191E-4	1.3214199136742353	5.7173057649514485E-5	1.4338919122179906E-8	1.3467143415976355	-1213.8093673201206	22.641605101910695	72.1003624352342	483.2938754468482	1597.4915309803462	1156.422701764876	304.41497159734905	3	56	3	87	6	15
178035000	-46914.38389176107	-45407.55175950455	-1506.8321322565148	-45407.55175950455	332.98612581542835	0.46251233989827567	1.0117649186004958	0.03637462602657626	0.3395481454221195	0.05153620252897351	0.021427168662885153	0.042792475420128276	1.1023442118623865E-4	1.4221981356268207	5.7340466888130265E-5	1.8634158143670152E-8	1.5322594391497124	-1222.6817440479192	122.06616557053029	86.81951224602362	411.59908601817665	1537.57563380096	1391.784486637904	177.72644586642687	8	50	5	87	8	12
178040000	-46927.59394918952	-45418.43365976211	-1509.1602894274092	-45418.43365976211	329.3802854530027	0.46251233989827567	1.0117649186004958	0.03637462602657626	0.3395481454221195	0.04941994099543474	0.021427168662885153	0.04236522139461252	1.085731950237013E-4	1.3767941369219	5.77518222697851E-5	2.4109385968545522E-8	1.666298391448974	-1222.6384216162182	446.48413984884735	112.73067938122182	413.7160155334004	1592.819686674753	598.9035434730467	179.95508103643303	1	58	6	85	8	12
178045000	-46957.90244372682	-45422.219754421705	-1535.6826893051182	-45422.219754421705	331.67005745553246	0.4620554923587147	1.0117649186004958	0.03637462602657626	0.3568925418868299	0.04941994099543474	0.021427168662885153	0.04236522139461252	1.0429378096448043E-4	1.2958911164234606	5.8543303396783396E-5	2.168637211920664E-8	1.5938570906807277	-1228.6877665323166	81.89890655896268	94.50243673830461	519.1439039382813	1744.1660813310273	972.9684793021181	98.91382680952887	26	29	8	84	17	6
178050000	-46959.73839301246	-45398.054074698484	-1561.6843183139804	-45398.054074698484	339.6787234879718	0.4903602673078711	1.0393298213592805	0.03885247218467781	0.36150618117920313	0.04941994099543474	0.02381434916406398	0.04504469608185624	9.415130576339479E-5	1.2499394686109115	5.605015451452075E-5	2.4431203230777092E-8	1.7336061415506454	-1231.253274710514	331.3854851977242	95.18708368877077	534.9268721628637	1404.1251547567965	565.1679523530244	140.63410986160292	1	45	22	83	16	3
178055000	-46976.490917809424	-45418.22023027418	-1558.2706875352442	-45418.22023027418	338.5641119985792	0.47468233326175185	1.0393298213592805	0.037432547359561454	0.3517153519521113	0.051269021050256484	0.0283360831934003	0.04504469608185624	9.600705174836501E-5	1.340477412571054	5.732210566597616E-5	1.408307179130132E-8	1.4003106183080163	-1230.7101665466091	62.7860635046366	143.44967397450088	638.3174825112361	1770.7243395586493	676.6481536561444	233.32039950649778	11	41	15	74	19	10
178060000	-46982.780361626516	-45424.18942265364	-1558.590938972874	-45424.18942265364	355.21655152000164	0.4732865160843323	1.0393298213592805	0.04096720055088771	0.3812207923710048	0.051269021050256484	0.0283360831934003	0.04690809242461043	1.0007127802420314E-4	1.2761724725774755	5.9802535340803555E-5	4.4702572933307246E-8	2.086885203360542	-1215.1155117180251	182.22781535325126	100.26486819601303	431.3322593743817	1647.7335256447122	1210.647495414795	287.8395242147599	4	52	10	68	21	15
178065000	-46974.772850882044	-45423.838998759675	-1550.9338521223679	-45423.838998759675	325.7939638275355	0.45768260278229217	0.9786002824853465	0.04096720055088771	0.33358601045135383	0.05904889858538411	0.025848045697236085	0.04125184390189803	1.0121950566243344E-4	1.2256653827652042	6.290379663899836E-5	4.682380276903401E-8	2.0722706260851305	-1198.9167242985218	72.75152480455587	93.71776044752224	354.21770764724585	1362.4058430274424	273.8223084350317	25.685612719082922	2	56	15	84	10	3
178070000	-46945.76818223648	-45393.37951840728	-1552.3886638292058	-45393.37951840728	341.1287470995055	0.45768260278229217	0.9221762101128894	0.03187536122249143	0.36477114238760544	0.05904889858538411	0.024333412031937725	0.04125184390189803	1.0096960075938643E-4	1.2741237732723762	6.229759474614729E-5	3.7237569171557236E-8	1.8264500769471208	-1198.8779583250725	72.91281194129974	70.0812828606368	347.987305722268	1375.5918397482756	436.06594126633496	303.65087871029965	7	45	24	72	9	13
178075000	-46955.85060446418	-45392.84756247766	-1563.0030419865245	-45392.84756247766	339.1524772050848	0.45768260278229217	0.9221762101128894	0.039183172078115384	0.3703104345850748	0.06396177599387129	0.024333412031937725	0.040125112858668786	1.0040896512106548E-4	1.2402332777753693	6.343295294432912E-5	2.9569620759110726E-8	1.6593033717942984	-1200.405522127579	47.19269789667168	84.34802843186229	603.0584473663965	1230.1822083045977	1400.6666603550855	269.4484770286401	4	54	18	50	22	22
178080000	-46942.26978326203	-45392.218029457836	-1550.0517538041966	-45392.218029457836	409.26027959276274	0.4697949365365996	0.9221762101128894	0.0427557078451785	0.34894218212560174	0.05197595216467744	0.02423403370056214	0.04564864310784096	9.972549125877816E-5	1.2012442086907587	5.9949708798090586E-5	1.7432377517184905E-8	1.3601777801810027	-1190.9755895026158	41.26557147754251	89.555999441642	435.4827807529915	2086.3283721972603	2493.033892273558	267.70172550425923	12	42	22	53	20	21
178085000	-46958.60623977428	-45388.300491352595	-1570.3057484216836	-45388.300491352595	402.462244519732	0.4697949365365996	0.9931037957358234	0.04307298546018032	0.3627664637466289	0.051927342862090525	0.02536500601648946	0.03801887745705244	9.553317792934923E-5	1.2352615752797829	5.895739754853678E-5	1.9053585584887784E-8	1.3828034467601291	-1193.3221897747671	117.5328021755392	101.5819246709097	481.2894164279233	1459.467184065256	1525.9167884894853	171.89681224611533	9	47	21	41	28	24
178090000	-46978.38283322862	-45410.76542307988	-1567.6174101487447	-45410.76542307988	378.5835073080018	0.4697949365365996	0.947748877501616	0.043203573501244194	0.3627664637466289	0.051927342862090525	0.025813472794067444	0.03801887745705244	9.510636869454406E-5	1.1913586575382782	5.810606082416547E-5	1.3745155600984962E-8	1.236001758979673	-1195.3842933557492	65.58431883140052	98.48625609369154	392.240701094861	1358.9049564810007	1258.6574172315936	397.19831943519614	10	47	21	20	49	23
178095000	-46962.49076451474	-45402.98633672874	-1559.5044277859997	-45402.98633672874	355.9492148907562	0.4743766263999264	0.9515903516995208	0.043203573501244194	0.3546751927877369	0.057741212455982314	0.025813472794067444	0.03801887745705244	9.745982147557252E-5	1.2353463699297111	5.932641592365794E-5	1.6459267809290735E-8	1.3539662773760712	-1198.7301333791193	165.91223063734483	88.92240395244254	545.9999847414763	1619.1121322349045	2076.5518671691566	269.5160499761792	4	53	19	24	46	24
178100000	-46952.91693685343	-45398.97817813469	-1553.9387587187405	-45398.97817813469	380.3533119613919	0.4743766263999264	0.8749212720265392	0.043203573501244194	0.3761766585867712	0.057271647901907655	0.02545159778501543	0.03801887745705244	9.361045121075198E-5	1.1999305666153148	5.871319914201747E-5	1.1696834976659017E-8	1.2511934449100075	-1203.3218855403588	68.0367367181874	74.32502936881993	247.6148214218988	999.9948810967129	1258.3643360436756	518.4728191844549	24	34	12	19	61	20
178105000	-46964.03356212815	-45402.048111859054	-1561.985450269097	-45402.048111859054	407.1304921246303	0.4993322438672536	1.1561956576851433	0.04327395820151696	0.3416910670908397	0.057271647901907655	0.01934363899799183	0.044067126910359015	1.0167741513654609E-4	1.268138244769276	6.0711119846280464E-5	1.902120180307856E-8	1.439527857444947	-1219.5917146538832	85.44432844372118	78.1433234820986	135.23864116860776	333.18524273414397	1502.2418502832654	384.62296244352876	24	23	4	21	77	21
178110000	-46987.423861493306	-45416.93134784883	-1570.4925136444735	-45416.93134784883	395.7103116007625	0.4993322438672536	1.1347624329550579	0.033775970972547684	0.3454564479641454	0.057271647901907655	0.017370802018395835	0.038475248263141956	9.670393732719618E-5	1.2632078511717555	6.168400829021427E-5	2.21166968930454E-8	1.5100435253810536	-1207.6802331900528	95.31028030934502	63.68750060415129	234.8813587548233	542.1076792909398	1603.2744914442683	381.9011875899339	48	6	4	12	89	11
178115000	-46974.17658286803	-45408.889163997876	-1565.28741887015	-45408.889163997876	373.3977229804686	0.4993322438672536	1.1207090654123082	0.03767526262621296	0.3454564479641454	0.057271647901907655	0.018493201037707636	0.03899973310352202	9.807665558795102E-5	1.3720500294824505	6.045857425265756E-5	3.4131129364449056E-8	1.8037741956426296	-1214.8892333494016	73.82614704024951	254.67707923159523	589.4389243776419	1406.0151815650459	1240.6315286742213	426.18669768720144	51	5	17	41	49	7
178120000	-46956.6326561543	-45395.371379039745	-1561.261277114559	-45395.371379039745	376.6830915303874	0.4993322438672536	1.2448666802630637	0.03767526262621296	0.3454564479641454	0.04954432447539856	0.020481758116628713	0.038184556227026746	1.0109859229456124E-4	1.2678665817230481	6.10683414308364E-5	2.4506887086953086E-8	1.5766095667982098	-1215.1475761049164	119.14313921878595	114.58649429690125	427.42509058315255	1692.739256385442	1799.1541450710272	420.9204064916166	30	22	26	24	47	21
178125000	-46944.450006815016	-45390.0800001403	-1554.3700066747183	-45390.0800001403	368.8325540760012	0.4993322438672536	1.3049896193616326	0.03723340476535584	0.3454564479641454	0.05032906588397349	0.020481758116628713	0.04155887994891993	9.941930621126834E-5	1.3324515349075015	6.0020696245288024E-5	4.803509436363865E-8	2.125615335915801	-1215.8799700251786	97.15792308714788	216.46671379011298	617.0210282240439	1412.1023558668521	947.6010477538741	243.8761684305693	45	9	22	49	35	10
178130000	-46943.34410265375	-45383.392107694475	-1559.9519949592686	-45383.392107694475	355.013778311923	0.4993322438672536	1.1803688241066712	0.03723340476535584	0.3454564479641454	0.05368423023443621	0.020481758116628713	0.04155887994891993	1.0044618550318084E-4	1.1904749696180885	6.286435911523634E-5	2.5117846854475215E-8	1.5724837342619478	-1205.3610738791263	92.01015576051373	195.5752310236326	568.7702401274679	1821.9469978832856	859.5192600836705	275.96009770576626	50	15	14	54	26	11
178135000	-46968.39016789266	-45415.86251148516	-1552.5276564075054	-45415.86251148516	404.4149119714153	0.4993322438672536	1.1803688241066712	0.038876437806701115	0.3454564479641454	0.055421427590183085	0.02105768807871559	0.03845852386765218	9.468680844223687E-5	1.2692052859568854	5.9613298215290996E-5	3.944822012739008E-8	2.106965356891327	-1202.2860207402243	107.21785315901033	137.2640975602128	450.9798457101558	1931.0015749932916	707.5152532148034	60.416748551525714	43	15	24	56	28	4
178140000	-47002.384196189596	-45422.052051499704	-1580.3321446898888	-45422.052051499704	447.3419855941656	0.4993322438672536	1.1803688241066712	0.03931805098958255	0.3454564479641454	0.052837805364526765	0.02105768807871559	0.04047914958527769	9.299325426063576E-5	1.2693533292534471	5.727326917472992E-5	2.4373072647877613E-8	1.633936533187559	-1221.3625570926138	106.00679927019608	325.8742342705959	606.7202868280117	2199.111544878755	751.509573706131	158.86153352492104	46	17	15	59	21	12
178145000	-46986.03105195563	-45418.9474023604	-1567.0836495952292	-45418.9474023604	389.51951102615067	0.4993322438672536	1.2387236634114742	0.03931805098958255	0.36074404641260405	0.05202620728955961	0.025920095757359447	0.04047914958527769	1.0027886194759798E-4	1.1889067374535538	6.198583971823513E-5	1.898441468895249E-8	1.4218646471327971	-1216.947008075475	93.47388952927022	227.48304413194518	625.5317441971439	2042.0935559734053	829.7293028741171	267.00809562549506	47	16	15	64	16	12
178150000	-46989.80756143462	-45414.07314800833	-1575.7344134262958	-45414.07314800833	399.3458669220105	0.4993322438672536	1.1407368504322526	0.03931805098958255	0.36074404641260405	0.05202620728955961	0.025920095757359447	0.04047914958527769	9.569163697646916E-5	1.2574842960792898	5.8599371012020774E-5	3.0431606009320735E-8	1.7897139259492298	-1208.5868260024479	82.58499153630727	133.20785654589346	504.6955692838272	1510.221250676767	1095.3582475855433	134.1017889165488	48	7	21	48	37	9
178155000	-47001.10909366949	-45413.50343288946	-1587.6056607800258	-45413.50343288946	413.55902082456265	0.4993322438672536	1.1465499938639432	0.03931805098958255	0.36074404641260405	0.05202620728955961	0.025920095757359447	0.044546485504415104	8.888943263448373E-5	1.1103055471292707	5.8229162666295535E-5	2.3260422448676717E-8	1.5466608597641667	-1194.1290775847121	57.9180051900907	82.64513908735067	352.79931282802437	1742.8291133423818	745.0049516001012	166.00534030209718	27	29	19	58	29	8
178160000	-46976.195710752254	-45413.16202800131	-1563.0336827509436	-45413.16202800131	375.9617706278022	0.4993322438672536	1.1465499938639432	0.04007365031769218	0.36074404641260405	0.055202178545487306	0.025920095757359447	0.044649110237207024	9.166010607956889E-5	1.111821865853076	6.112371787927941E-5	2.6385200067794732E-8	1.7530968578202375	-1205.3678548354194	81.43351161642562	74.00050822764372	412.7902063783918	1592.7319095458847	1201.4467492008596	202.15380380378696	31	22	24	53	28	12
178165000	-47014.00269398607	-45419.98559341161	-1594.0171005744576	-45419.98559341161	310.92624389692423	0.4777187139341387	1.1465499938639432	0.04007365031769218	0.36074404641260405	0.055202178545487306	0.019189022687664644	0.04204361879546217	9.049120122241336E-5	1.1684557275820773	6.319427807257882E-5	2.1434287383820977E-8	1.489818336562589	-1206.6542386276335	135.3180530232544	59.505340645699754	443.96788678880625	1160.8831820150856	327.395247879574	137.90891245080542	33	20	25	80	7	5
178170000	-46991.635088437644	-45420.63686674248	-1570.9982216951626	-45420.63686674248	330.15220827681907	0.49535577816297527	1.1465499938639432	0.038543062684978154	0.3448686577253457	0.061994744905134874	0.019189022687664644	0.04204361879546217	8.97815439149419E-5	1.1733461964193923	6.0927597358746515E-5	1.1230662697724123E-8	1.2420691861157207	-1214.8474562224833	118.38889592472012	84.15403555845363	415.0001921304385	1487.5236823356838	536.0766953306214	154.61550885739544	44	6	20	85	6	9
178175000	-47001.357075154934	-45412.26666734709	-1589.090407807849	-45412.26666734709	302.08249530349826	0.49535577816297527	1.2377488735571096	0.04358272643235838	0.3668168801388778	0.061994744905134874	0.019189022687664644	0.04065298647215715	9.443466989338912E-5	1.2114635640225535	6.216866206661577E-5	1.7770828326152173E-8	1.3897311398966294	-1219.3292382554798	85.72691004333281	379.67501967976176	677.0729226331007	1635.4614685405704	873.4056684960477	108.17507381882353	49	18	8	70	16	9
178180000	-47000.11938949999	-45412.165296360785	-1587.9540931392035	-45412.165296360785	307.0705922355931	0.49535577816297527	1.2377488735571096	0.04358272643235838	0.3875209375803844	0.06866346000612597	0.01863332789025808	0.04065298647215715	9.573495992735378E-5	1.242265734712153	6.390381323349219E-5	2.214824694065273E-8	1.486200814872822	-1210.5356540107002	89.85118693185522	323.50815505473383	455.13420658693553	1387.4553122373027	501.1028420440422	171.41980480691726	46	4	20	78	12	10
178185000	-47007.22623866075	-45409.95373019219	-1597.272508468559	-45409.95373019219	307.01717405462375	0.5031676950132526	1.2377488735571096	0.04358272643235838	0.3875209375803844	0.06866346000612597	0.02221108879835871	0.045596224622527375	9.915598400461689E-5	1.1831214823516722	6.674543749916542E-5	4.177345399200085E-8	1.7892944295825843	-1210.0436617537384	105.28473859641261	329.11013941390524	490.87636360611236	1252.1913168205006	300.04588873150294	130.98387997181706	49	12	10	82	12	5
178190000	-46998.143227217006	-45421.500715733586	-1576.6425114834203	-45421.500715733586	304.0654909976681	0.5031676950132526	1.2377488735571096	0.034221692575928365	0.36245788819711816	0.061220631877249965	0.02221108879835871	0.040634748734741016	9.756012861997903E-5	1.3198075934092983	6.264109714830375E-5	1.0124207821947723E-7	2.6572773295757726	-1199.1052149879306	65.94520467145651	116.1819787737885	259.71624323693493	1325.6740841890362	345.93937284995167	16.228909620344126	42	12	21	72	21	2
178195000	-47023.35627845467	-45421.19126877819	-1602.1650096764808	-45421.19126877819	318.53612491329187	0.4931605897072156	1.2377488735571096	0.03806894969946415	0.36245788819711816	0.05786526517306379	0.02173749723736508	0.040634748734741016	9.779388206370828E-5	1.2945886439117436	6.25309249474732E-5	5.193874837649811E-8	1.9677915181157446	-1202.0703781791524	84.82561861717927	233.35905147972903	373.8055059133342	1554.779646552036	338.4110717862343	38.9243053722054	43	10	25	78	11	3
178200000	-47002.663307342664	-45407.882140107926	-1594.781167234738	-45407.882140107926	328.34455542820047	0.4929352878656187	1.265449654968581	0.03806894969946415	0.36245788819711816	0.05786526517306379	0.02173749723736508	0.040634748734741016	9.197133453589038E-5	1.1966565200939394	6.013004217848289E-5	2.627399072854565E-8	1.6012463135928914	-1201.8079976235992	56.550796525698146	137.10264432239683	906.8019322127332	1679.0440832062823	511.40089192335404	52.03449113032873	50	6	25	66	17	6
178205000	-46983.18971314689	-45402.88296480719	-1580.3067483396983	-45402.88296480719	324.17833392640335	0.4929352878656187	1.1785841599802158	0.03806894969946415	0.36245788819711816	0.04893354590040788	0.02173749723736508	0.040634748734741016	9.001416740438786E-5	1.2726750317294055	5.883748355998227E-5	2.1477757610152733E-8	1.5729424258242128	-1206.0542576120297	84.62971750428966	165.76091444214427	494.9115532356423	1855.0733332325497	931.1401671836709	66.7122205210482	50	6	9	76	24	5
178210000	-46996.78570632625	-45418.45625326	-1578.3294530662452	-45418.45625326	326.28187993973773	0.4929352878656187	1.1785841599802158	0.03806894969946415	0.34623663022288387	0.04893354590040788	0.016109248330122176	0.040634748734741016	9.542684462310387E-5	1.2527417388143118	5.859752285008709E-5	3.779740957887697E-8	1.890838579952702	-1216.934348293482	93.96352621315643	242.37399466202407	516.7491954648057	1626.7328247234907	1328.868493979617	176.94418302639028	51	11	15	66	16	11
178215000	-46979.58512170811	-45427.025751030014	-1552.5593706780953	-45427.025751030014	334.7741395145142	0.4929352878656187	1.1785841599802158	0.03806894969946415	0.3339727633644901	0.04782593571399638	0.016109248330122176	0.04163304965748812	9.590198391905115E-5	1.3580826578585876	5.8894358690588796E-5	1.9565931286054014E-8	1.546389964784479	-1218.6719367910857	115.40470214786465	297.6217195471846	421.0208315692751	1359.6655621077314	1090.457476430381	198.5665158344439	48	17	14	54	24	13
178220000	-46995.83555793497	-45422.04225614449	-1573.7933017904836	-45422.04225614449	312.2055506197863	0.4929352878656187	1.1785841599802158	0.038078231172801826	0.3339727633644901	0.04860730558039046	0.022287174474230842	0.03555217236520071	9.495002739876429E-5	1.2556543456151041	6.0224933280601047E-5	5.761323815123306E-8	2.1512897230550614	-1202.5783592643945	102.0825051319647	197.7655319644712	608.6094067498823	2055.4045705282856	838.3760129580353	201.16585392543783	52	20	3	56	27	12
178225000	-46984.14817412788	-45402.57644093648	-1581.5717331914016	-45402.57644093648	358.36089135574616	0.4929352878656187	1.1785841599802158	0.032098932980532825	0.3339727633644901	0.052592690147534885	0.02236515384911883	0.0378945187238983	9.492406321909874E-5	1.2450012860143609	6.174917059636736E-5	4.002813804693686E-8	1.898281808048708	-1198.7391998131943	83.76851633672723	210.49634413311983	383.9749768094104	2119.8397085286692	821.693035356933	162.59500433149142	56	6	15	50	31	12
178230000	-46975.69178797647	-45403.24239393335	-1572.449394043121	-45403.24239393335	351.84349576095576	0.49280578839482764	1.141289203394891	0.03783997481941634	0.3339727633644901	0.05854765591033349	0.02236515384911883	0.0378945187238983	9.49832837802808E-5	1.21312106913455	6.019704061308985E-5	2.9340493015422053E-8	1.6889993022174223	-1202.9947197366778	65.25827101136258	104.01100320534387	725.7714191369203	1886.6991430778155	956.9352341727716	85.85270500421441	23	32	23	64	17	11
178235000	-46978.38559475178	-45407.59767485882	-1570.7879198929593	-45407.59767485882	337.5430813765263	0.4723462585462228	1.0938133520754867	0.03783997481941634	0.3418476186733225	0.05006280148729572	0.02236515384911883	0.04010461842762138	9.84624381132829E-5	1.2767793856621161	6.201584073414653E-5	1.8496088210510313E-8	1.359075963802815	-1200.4506124509885	204.8060504539421	82.1437820367813	249.278056091024	1487.4077219005655	1179.6489068624212	146.59326523706395	3	54	21	52	28	12
178240000	-46980.013462429146	-45412.85107033652	-1567.1623920926302	-45412.85107033652	358.1908267502487	0.4818800647995425	1.0944723805875285	0.03783997481941634	0.35067281565158315	0.0659357942108448	0.02268492384203667	0.04010461842762138	9.493649103505433E-5	1.2669220251367903	6.0868073010382666E-5	2.3401913205939225E-8	1.5325073318273608	-1197.629940305383	100.29589790384948	74.13922317051187	439.8947499878967	1617.1314986962104	640.4057875601684	207.48879210921262	14	44	22	61	17	12
178245000	-47015.006697732955	-45424.85852053726	-1590.148177195697	-45424.85852053726	403.59251881873126	0.4818800647995425	1.0524872179333742	0.03783997481941634	0.3366120467019267	0.05749189173158655	0.02268492384203667	0.04566256026948626	9.568553532151376E-5	1.1897184200060156	6.189907238654324E-5	2.970409013489401E-8	1.6375800039765478	-1210.7606452346797	73.14859083250877	110.65615028546033	537.5891650603911	1414.484365162552	886.4438677499675	141.6613924570042	27	28	19	70	16	10
178250000	-46999.24740271282	-45415.97366583072	-1583.273736882095	-45415.97366583072	392.1484971815884	0.47095969585468617	1.0617110879508451	0.03783997481941634	0.3366120467019267	0.05749189173158655	0.021561840895104552	0.04566256026948626	9.651894785704471E-5	1.2355436967424762	5.9124269266030315E-5	2.147030088973724E-8	1.5257985787075223	-1229.7481321349958	97.25633892108915	268.60918251262024	624.6664663283002	1430.8291562264521	450.18619308738124	112.04514513671595	43	17	22	77	3	8
178255000	-46992.00824769106	-45413.83861567301	-1578.1696320180488	-45413.83861567301	358.4732050291021	0.47299457602779726	0.9876579917584919	0.03783997481941634	0.3366120467019267	0.05749189173158655	0.021301560726723616	0.04294271429422325	9.486361503265019E-5	1.2450485616998654	5.912140092776913E-5	2.8354388979839274E-8	1.70778906129891	-1219.2153008594787	111.10485560541817	442.21459215871135	1562.6886844228322	1823.745790942065	289.4094018684363	323.853416829337	52	25	16	55	18	4
178260000	-46970.86754345956	-45413.74935453764	-1557.118188921916	-45413.74935453764	339.28537101639216	0.47299457602779726	1.133096159100994	0.03783997481941634	0.342802803895807	0.05749189173158655	0.019827616054485388	0.04293053278496249	9.899288976140654E-5	1.3163780599876387	5.896701741448817E-5	1.422926989939122E-8	1.3690583512925474	-1230.7236294990385	136.2143354896783	380.3585017699951	1544.1826423005393	646.2776858474259	246.8203857998039	27.325801080670047	60	18	70	14	6	2
178265000	-46959.86565731535	-45419.370798982935	-1540.4948583324122	-45419.370798982935	346.5830082099946	0.49746260593382696	1.133096159100994	0.037720692215825635	0.369938545212641	0.05749189173158655	0.022109937628911475	0.04293053278496249	1.0198346114112059E-4	1.2211502977638606	6.341476332044659E-5	1.663347599544292E-8	1.4640113305718008	-1228.5119110346707	135.30503296075452	429.1716704619541	1248.7153797614849	1881.266043672913	347.7561074228385	258.56248902147405	59	16	45	31	1	18
178270000	-46968.208578316546	-45394.38668947873	-1573.8218888378176	-45394.38668947873	377.00949800157764	0.49746260593382696	1.0602336843445601	0.039313959492409505	0.369938545212641	0.058812666369237133	0.02355420432312743	0.04026248254259199	9.861435229304255E-5	1.2953666368576386	6.460055995775475E-5	5.614209850889345E-8	2.200377748088957	-1217.522436527499	163.14714734244308	556.4813053838462	1487.682875598527	943.265898770268	384.1230662885851	142.01410469615325	58	20	65	19	3	5
178275000	-46947.22861035168	-45412.48247003153	-1534.7461403201526	-45412.48247003153	384.36480127596656	0.4786155423352632	0.8794227376984071	0.039313959492409505	0.32320431108449266	0.06109445415134904	0.02355420432312743	0.04202803169281754	1.019320321229278E-4	1.243715334427426	6.636857223971061E-5	2.314313693962723E-8	1.6388619334855397	-1215.5938009424892	128.99226230476924	292.50259559448057	1398.278127347581	1530.2135327755923	636.6220065561803	178.53756238934773	51	19	69	5	18	8
178280000	-46983.85067616214	-45409.1077158915	-1574.7429602706407	-45409.1077158915	360.322721642678	0.48477992721124896	1.1232058332596035	0.03764222155499483	0.32320431108449266	0.05756513682598423	0.02355420432312743	0.04202803169281754	9.924192551647415E-5	1.1866162691746438	6.654766505432128E-5	3.450498405796962E-8	1.7622364717315429	-1208.008025541726	116.6042582923261	504.41031262673613	1549.9971341825042	522.5508245711435	754.4076996819089	255.43658227917174	54	24	63	9	9	11
178285000	-46988.01839019944	-45420.26816692631	-1567.750223273129	-45420.26816692631	347.32458346411636	0.48477992721124896	1.1051374809912389	0.03764222155499483	0.36406141415397697	0.05375853281748972	0.022247723482274714	0.0439383515350116	1.0078672903196592E-4	1.1341277137132766	6.67057539890806E-5	2.5775243812899643E-8	1.5931331163070293	-1214.3273984074012	108.43417369363614	444.53814529627243	1259.9850958650902	1716.7092734136272	579.3302673154501	224.16904889807472	56	12	65	3	25	9
178290000	-46974.718292438534	-45413.91416627979	-1560.8041261587398	-45413.91416627979	389.5619372125858	0.4588221125432419	1.1051374809912389	0.04086273341283778	0.355463631098718	0.05375853281748972	0.021771269314195783	0.041819787099489025	9.92792156196759E-5	1.1941390432631327	6.35810797377234E-5	2.4093735969350555E-8	1.6085481647575	-1215.4461999969305	144.35272641755122	356.83593973718115	1370.0513722749681	908.8694642596952	118.44322589860619	268.41458034428547	50	24	46	27	3	20
178295000	-46985.77301365403	-45421.73383786866	-1564.0391757853629	-45421.73383786866	374.57581885013786	0.5060148356684253	1.0483247195187864	0.04086273341283778	0.355463631098718	0.05375853281748972	0.018227694747303198	0.0378363940792291	9.98412911913368E-5	1.2676531703719718	6.404619023428003E-5	4.965991607266696E-8	2.031178025202103	-1209.6797527050514	78.5020676975408	352.646121189484	1192.3138575860041	1468.120658474758	650.1963445742591	190.26797224252968	50	19	7	69	11	14
178300000	-46982.653531855525	-45405.22867298709	-1577.4248588684345	-45405.22867298709	370.7741636339024	0.4818171412270912	1.0483247195187864	0.03543370066812447	0.355463631098718	0.05375853281748972	0.019342753809955555	0.0378363940792291	1.033901324964354E-4	1.3228953753609651	6.468851072380609E-5	7.01715634414417E-8	2.284346185581703	-1212.1360427018365	113.72932976840079	270.6648813827811	1295.313516975625	1421.9043122824426	527.9858785616776	184.60663746523548	43	26	13	57	20	11
178305000	-46965.69746628944	-45394.52112964072	-1571.1763366487212	-45394.52112964072	387.78217988261457	0.4818171412270912	1.0483247195187864	0.03543370066812447	0.355463631098718	0.06732664520989601	0.02054236917477079	0.04451391749994819	9.818734401673147E-5	1.176066790131608	6.116599798711642E-5	2.0744531937033524E-8	1.5040167830037021	-1220.4172455286816	118.29949292158791	159.30135993822492	378.20296004135974	1376.9656899813347	666.5212516272549	514.8638025678955	33	32	7	79	14	5
178310000	-46955.93120139508	-45402.81225713337	-1553.1189442617033	-45402.81225713337	377.05462538134464	0.4680840069098683	1.0717320108898696	0.03543370066812447	0.355463631098718	0.051978618203088585	0.022184737998164776	0.04451391749994819	9.553098827618474E-5	1.276558863380284	5.920382838765474E-5	4.146569721260003E-8	2.1653135460671256	-1218.8586187795565	103.54098702353802	262.5012093741085	402.6366013163423	1226.700412891275	792.8887667233072	27.61637141322462	37	28	3	70	29	3
178315000	-47004.662082515686	-45421.787888451996	-1582.874194063693	-45421.787888451996	470.2518620940564	0.4680840069098683	1.0717320108898696	0.04011898933064908	0.3587049528687796	0.058101204069996554	0.020339814334783393	0.03857715357770438	9.796316007980406E-5	1.2849805468550026	5.8597073419207645E-5	8.778492670957964E-8	2.5392514315842973	-1215.9745463176268	95.68884285588092	392.299357503809	697.9823294569992	1295.1684836811469	525.006638884163	332.16959257490373	53	12	11	72	20	2
178320000	-46970.3575053579	-45417.418441102964	-1552.9390642549363	-45417.418441102964	401.20279579301354	0.4902708711995398	1.0717320108898696	0.03640000921692251	0.3587049528687796	0.058101204069996554	0.020339814334783393	0.0453031265176045	9.589858669205889E-5	1.2639824479716693	5.724181074250339E-5	3.6885872357529804E-8	2.0301134583876177	-1215.2170207515994	123.52043786757949	80.31255813054813	338.8502469051891	1465.1669856046258	350.3603782918738	343.49801786215545	45	12	15	72	24	2
178325000	-46971.99297432141	-45413.08028194601	-1558.9126923753984	-45413.08028194601	428.6953566194257	0.4787067548001668	1.0717320108898696	0.0437887819162725	0.35995910215777527	0.05568129784545509	0.019694782598456816	0.04905487680242168	9.871484323722855E-5	1.2586333355970354	5.9093843220878204E-5	1.3209988225766673E-8	1.2908105378721009	-1217.35088723061	87.61508207906158	348.34950578997484	842.9896979760547	1917.776227905347	2386.800096816928	647.100460633216	56	8	15	38	15	38
178330000	-46960.55053356586	-45405.984540657075	-1554.5659929087847	-45405.984540657075	394.89128251159406	0.451233352841819	1.003180686549724	0.04200652358811187	0.35995910215777527	0.05177297524016759	0.01972481438722701	0.04905487680242168	9.958110440648897E-5	1.1831771823243502	6.086545176442253E-5	2.2345412083376313E-8	1.526213859992496	-1209.8279369323645	89.54868942220834	93.44040524864859	477.6767495342498	917.5861362576545	1468.9671137079586	228.69580600516827	25	33	14	20	55	23
178335000	-46962.20835481738	-45416.69620872905	-1545.512146088334	-45416.69620872905	385.8677432781997	0.49197900143846934	0.9322603203109082	0.03166275336133221	0.35995910215777527	0.05205098869382802	0.01972481438722701	0.03502975288354876	9.869355980034846E-5	1.3158283835783724	5.924251952699404E-5	1.8615146440951848E-8	1.4500430935674107	-1207.3358827693296	81.23138276201759	102.18843074472359	497.61630188038583	1652.5066105859623	1550.0623571523124	199.82858658755026	12	43	17	31	47	20
178340000	-46981.577576828066	-45438.30452838452	-1543.273048443545	-45438.30452838452	394.41442496051945	0.4679236404763304	0.8797157052960546	0.04372243342557042	0.35995910215777527	0.05479281018680121	0.019645241990817783	0.0357144707780453	9.548766356757176E-5	1.1712551722073896	5.778549517528279E-5	1.6988860705956926E-8	1.4592704256491051	-1204.3607229078355	84.09585601938372	79.81214912015156	404.91611030146595	1121.1155185935131	1506.0773590809902	356.1361288919723	33	21	15	12	67	22
178345000	-46981.70813929695	-45433.312766382995	-1548.3953729139512	-45433.312766382995	386.1138065838085	0.4453671946421763	0.8797157052960546	0.04354303516828233	0.35995910215777527	0.05479281018680121	0.019645241990817783	0.0357144707780453	1.01178073814385E-4	1.235952204279845	5.925214062543375E-5	1.8344168987334908E-8	1.398242152962371	-1206.160123878741	89.71310573307963	142.1602749151208	357.6223933031792	1334.3887930608391	1975.4354429237023	470.46433756732205	41	19	17	31	31	31
178350000	-46965.45911494495	-45416.39927507027	-1549.05983987468	-45416.39927507027	399.0978296337304	0.4453671946421763	0.8797157052960546	0.04247770255248471	0.35703027346475674	0.05479281018680121	0.019645241990817783	0.04380756001893636	9.619627966332333E-5	1.2254809482643132	6.166872331608439E-5	1.5703094421019657E-8	1.3424786630406371	-1203.4573331449112	78.87432927655567	95.15385275386531	268.2655810665426	343.63056582598	1206.743045469655	428.01504412436884	31	23	8	9	73	26
178355000	-46968.41652563628	-45412.00126230784	-1556.4152633284452	-45412.00126230784	362.6760114772579	0.44190854052471146	0.7709422067382838	0.03236952259084425	0.33851948775849366	0.0561807796018724	0.019645241990817783	0.03907436651056044	1.0050263179857892E-4	1.2186067466981108	6.336878677219775E-5	5.0651806934433334E-8	2.085838234166408	-1196.1199055928537	79.6409127637316	59.71163079738498	121.8253343419647	434.13267689649325	1308.6220244657452	346.3410891822148	31	22	4	17	75	21
178360000	-46976.95898374306	-45413.14381633634	-1563.8151674067187	-45413.14381633634	426.65151221521216	0.44190854052471146	0.8343453495467911	0.03236952259084425	0.33851948775849366	0.06096467221701871	0.021202171775538486	0.04842828230748507	9.968861465234486E-5	1.1751046812136428	6.261127001278241E-5	2.4197931761998685E-8	1.5981368978475619	-1215.616490462004	109.90428554603284	102.52467681302372	85.14527775374232	713.9180687800955	1614.3938134819552	543.5721327871582	12	31	13	25	73	16
178365000	-46979.18929611157	-45422.62629451607	-1556.563001595495	-45422.62629451607	456.66389057140805	0.426830322945702	0.8343453495467911	0.03236952259084425	0.335565605822937	0.06096467221701871	0.021202171775538486	0.03936781238452877	1.0290865705480513E-4	1.233184931439664	6.268054732908339E-5	3.029730177363841E-8	1.681912223959809	-1208.603994290369	124.78703406889252	96.93815413655992	317.6430552462546	692.0904564103064	1397.160535502891	266.7762723646179	23	32	1	22	72	20
178370000	-46964.40392232017	-45419.075746420516	-1545.3281758996502	-45419.075746420516	395.11846342110704	0.426830322945702	0.8343453495467911	0.029975679889661953	0.3454784797188087	0.05392885296055192	0.019445954571630873	0.0367342558479204	1.0847125337888775E-4	1.3759282351282158	6.37261752135554E-5	4.30497339577326E-8	1.7867760609293384	-1189.5616421449129	117.27947983918155	39.75526748684333	51.30311239351798	363.93781694279784	1397.935277937037	352.14895349841527	35	2	18	24	72	19
178375000	-46966.18168907735	-45415.340916218745	-1550.840772858602	-45415.340916218745	388.03071430088227	0.426830322945702	0.7053584981588646	0.043363553618529914	0.3454784797188087	0.054364417104277384	0.019445954571630873	0.041519302994354274	1.0306440039251721E-4	1.238052232185362	6.184517254217871E-5	3.024034271223163E-8	1.61979941487827	-1193.6955978983822	123.28403624209051	63.46104907563467	357.41953477946896	614.8157618988955	1136.1213009432167	325.318237751851	19	37	3	21	75	15
178380000	-46945.63944966615	-45407.73425612947	-1537.9051935366806	-45407.73425612947	387.803213627901	0.426830322945702	0.8672148571566899	0.03618515517365986	0.3454784797188087	0.05166437809187199	0.018018300763309826	0.03911589803290459	1.079280053892831E-4	1.2355768879299014	6.493841548981518E-5	4.322172872360272E-8	1.822743262336401	-1187.0046694210785	139.32361834269597	60.93739097911764	245.74827115040569	483.38521091671686	1100.4454944553472	333.74214952591154	26	31	5	6	80	22
178385000	-46915.16103160558	-45391.50215074449	-1523.6588808610911	-45391.50215074449	379.040508342137	0.4499300628193004	0.8672148571566899	0.03939380011248337	0.3484964755867231	0.057938197042416414	0.018018300763309826	0.0415523030250233	1.088557407273587E-4	1.1670191423379552	6.39446553841708E-5	1.8635164281179344E-8	1.3805908140248122	-1189.5546187064492	223.41492356726397	111.24597331316272	358.4424327255333	326.0185028443424	1367.3465113191924	279.3259898086638	7	49	2	22	67	23
178390000	-46958.8413453602	-45408.58118037196	-1550.260164988232	-45408.58118037196	373.4181821016408	0.44186279370379544	0.8451981048674998	0.03986211722843555	0.328550523427482	0.057938197042416414	0.018018300763309826	0.0415523030250233	1.1421167682019355E-4	1.2189669453565721	7.131241603505847E-5	2.145964667806501E-8	1.3167591451344827	-1186.4663123914536	131.0878980916798	72.501599830468	325.22253567376924	704.1772982479824	1307.796777770299	334.69100514833605	29	27	20	5	71	18
178395000	-46948.09723579407	-45417.25747969333	-1530.839756100735	-45417.25747969333	379.09701825373304	0.44463491261415466	0.8673369821455618	0.038438606242114315	0.34600775849337884	0.057938197042416414	0.02129436880962302	0.04110287713350872	1.0984564407993065E-4	1.2542044287668037	6.698802526618564E-5	1.3406267732371575E-8	1.2210780106459078	-1198.01408549223	201.48301009063766	114.19317888705581	653.8371375523869	267.5424637109692	1299.5316727447414	460.6391079209936	10	46	10	14	66	24
178400000	-46958.644657079545	-45421.14047096908	-1537.5041861104648	-45421.14047096908	354.58124617500636	0.4408023843015459	0.8025499295908735	0.039814680797438114	0.33451412541328346	0.057938197042416414	0.023979699568524027	0.04157790327246477	1.1418602717495045E-4	1.2833296122155358	6.769229325245399E-5	2.4899650857621463E-8	1.5368639335433398	-1206.283637277275	371.04673923864823	106.96275261055325	159.3333145331088	787.7362643125048	1547.8582151126698	220.46974388288743	10	29	22	27	62	20
178405000	-46975.709960353284	-45440.27032410309	-1535.4396362501964	-45440.27032410309	398.0203346002505	0.4398957954310681	0.8025499295908735	0.03235101294776717	0.3438141399595746	0.05903471727420581	0.023979699568524027	0.03800167067950681	1.1623530281216723E-4	1.2297547742510382	6.68617633730018E-5	1.9706498317583798E-8	1.32539535063168	-1201.007064704865	300.6792726683804	93.21522062579078	472.53577854138854	719.1417472408593	1699.7300228176837	278.968370875153	5	52	11	32	46	24
178410000	-46955.68643339163	-45422.970501588796	-1532.7159318028364	-45422.970501588796	398.322521229471	0.4277153321710878	0.8025499295908735	0.04593593206629803	0.3438141399595746	0.05503547098889204	0.020654651186121892	0.03717667430949881	1.143411009109812E-4	1.1705629823294497	6.533219550176779E-5	1.5852578481184013E-8	1.2520966868144834	-1200.153551810101	69.1043074547079	72.6216751213545	410.3670373571661	797.2198765649208	1621.6542802349188	389.01038312653117	12	42	12	13	67	24
178415000	-46951.35716938189	-45419.51172776071	-1531.845441621173	-45419.51172776071	479.01038743142635	0.4372940924287652	0.8358833467967514	0.030917618124725307	0.33779413718481843	0.04945334845312678	0.024345038236481223	0.038033012383529664	1.0681863117473683E-4	1.2965270254633263	5.999635053049945E-5	1.720278500946365E-8	1.3721703570631858	-1203.5703205524894	71.20035289655426	91.46478514286198	716.9668043927436	1101.491693247417	1294.6329672014735	122.04895471046538	5	48	38	6	61	12
178420000	-46930.54703146814	-45418.39289758252	-1512.1541338856214	-45418.39289758252	420.0493651873035	0.4372940924287652	0.8358833467967514	0.04467584004344003	0.33779413718481843	0.05106877138525415	0.024345038236481223	0.04385111204118985	1.1566486168139785E-4	1.2527726036192748	6.661095396201283E-5	1.7282924409466945E-8	1.3128713930894391	-1192.8723460321096	131.12145085127625	119.91947315811588	508.4353489186318	2041.8015401410084	1203.6385908499658	79.07379049442905	8	48	35	18	49	12
178425000	-46911.04990165521	-45412.76207479993	-1498.2878268552813	-45412.76207479993	432.27435584540183	0.4372940924287652	0.8358833467967514	0.04467584004344003	0.3512748406109763	0.053541616113733474	0.024345038236481223	0.04327998465029208	1.1274455156304666E-4	1.1937277764354095	6.595192672265744E-5	1.1976360342239063E-8	1.2184050061480314	-1202.4070365683594	95.372252967208	112.75182476175527	555.2572193328512	793.9179632602928	1646.473834379591	138.77671900565983	21	34	23	20	62	10
178430000	-46974.6405430612	-45428.86061856035	-1545.7799245008482	-45428.86061856035	511.0250026904111	0.41894806367831783	0.8358833467967514	0.04467584004344003	0.36488280394973244	0.053541616113733474	0.024345038236481223	0.0468068898180516	1.0797995917599077E-4	1.1683222906536233	6.460290032309253E-5	4.0631920684863345E-8	1.861766473996038	-1191.5874789955044	59.63769937011521	93.80040839340785	529.042367767024	823.3611557729487	1650.603791797723	315.795074500752	7	54	18	13	59	19
178435000	-46936.395485484805	-45413.85252236086	-1522.5429631239483	-45413.85252236086	473.858955507196	0.41894806367831783	0.8358833467967514	0.0424256057123828	0.36488280394973244	0.05137337694756664	0.024345038236481223	0.04243787607818126	1.06345026088138E-4	1.1842896858419272	6.243977471651302E-5	2.2217039956100932E-8	1.5492613532262107	-1200.6693114549803	58.68404080500637	104.90391773471066	439.7665929854844	2089.6915683777743	1504.089256989691	284.2082856234224	13	45	23	7	59	23
178440000	-46922.84398839537	-45398.88765870214	-1523.9563296932304	-45398.88765870214	494.748411771797	0.41894806367831783	0.7688315114880102	0.03621536436491437	0.3713137879204924	0.05137337694756664	0.022922129122361662	0.04073932044183477	1.0459611168930155E-4	1.2449819687946344	6.237817861986132E-5	1.355649204994776E-8	1.3027375364783047	-1206.0852345107055	66.41314729539916	102.32881192858919	401.7886497859664	569.1411052270616	1607.8137601516653	290.88052041620654	2	53	10	17	66	22
178445000	-46956.621062539285	-45408.44583291782	-1548.1752296214615	-45408.44583291782	537.0966978214215	0.41894806367831783	0.8158774664867899	0.03621536436491437	0.3713137879204924	0.05537639061661345	0.022922129122361662	0.04199995493745661	1.0553240498001393E-4	1.2470963609032095	6.295750680216402E-5	2.575247876758455E-8	1.535340697980018	-1199.8117000513344	118.52059169383489	109.20489406541364	382.0416034743482	799.1392833755934	1492.190232520901	442.7796335303832	1	57	4	1	76	31
178450000	-46955.70728862351	-45405.52111362761	-1550.1861749958982	-45405.52111362761	575.959713443504	0.41327515076995885	0.7808371936008622	0.03775100839497865	0.3713137879204924	0.05537639061661345	0.023330212887372637	0.04199995493745661	9.839325138356126E-5	1.3272800320586362	6.066855482966947E-5	2.2929837840852904E-8	1.5766258288726969	-1204.7448192059232	168.05463553086062	65.90642144982637	181.4343706234947	636.7422498055788	1519.1710110263746	274.9977467603147	20	32	6	17	67	28
178455000	-46935.80475388655	-45397.81556282961	-1537.9891910569406	-45397.81556282961	593.0642340579531	0.423058950963059	0.7808371936008622	0.03775100839497865	0.37761931065712456	0.05677613274859927	0.023330212887372637	0.038107764399156356	1.0227300832717162E-4	1.2784780064730383	6.0093287566573305E-5	2.3159881927429866E-8	1.5638975156496635	-1198.4252698636974	73.40322858639433	60.83871295045393	174.61927283502143	734.3469347211675	2061.7665634453865	281.8409392694401	31	20	4	31	55	29
178460000	-46954.82913719526	-45398.41150127988	-1556.4176359153792	-45398.41150127988	455.02942638140894	0.4135763147888382	0.7808371936008622	0.03856388827103751	0.37761931065712456	0.05353865635106588	0.025596972709859934	0.04005134025701032	1.02178433439745E-4	1.3138388012538114	6.28567921633089E-5	3.067125796176261E-8	1.7143500583140692	-1200.2188996214559	91.69815642336705	112.9613474733421	571.4299730575963	564.4503007573131	1594.6423812331432	472.5203496170293	49	5	2	27	58	29
178465000	-46937.67570404642	-45409.26285551885	-1528.412848527572	-45409.26285551885	484.7408642576983	0.4135763147888382	0.7404553984587889	0.03856388827103751	0.3262037439734127	0.05472570410309202	0.023062469827763967	0.045079733369167	1.1159684176737445E-4	1.3368878991700162	6.31293233465242E-5	7.775961613833667E-8	2.368929074407737	-1194.8172959539238	86.33718422178636	182.86827888646332	811.9464685395236	847.2582239671048	2090.337711576827	322.88436840347384	57	1	26	10	48	28
178470000	-46912.74265636627	-45399.987442678364	-1512.7552136879044	-45399.987442678364	500.658358272261	0.4091220898373238	0.7404553984587889	0.04067402808858807	0.3264028368498186	0.05472570410309202	0.023062469827763967	0.04594282873136973	1.1142290342432541E-4	1.2336610563652197	5.9549546673049556E-5	1.2947028853198147E-8	1.2600946881461463	-1205.5075949760164	99.17415839080304	758.2078227800623	782.3629221659785	1012.9048308921138	1903.4131413926978	343.1102788900558	57	3	34	4	44	28
178475000	-46959.35563293441	-45420.9008165464	-1538.4548163880108	-45420.9008165464	399.2100197955083	0.41431311741413485	0.7404553984587889	0.03152673113906294	0.3264028368498186	0.05472570410309202	0.021633160023837285	0.0414709439566509	1.1207777936943777E-4	1.3222348773646018	6.069173195717763E-5	7.43705493994271E-8	2.3949354953655013	-1205.8246186187357	118.50828070363778	478.1168912919023	960.6309536142301	1582.0072522506036	2175.7895005742894	305.61924969418624	55	9	34	15	31	26
178480000	-46931.346422755676	-45418.62579296033	-1512.7206297953426	-45418.62579296033	446.73025974635664	0.47002935189174233	0.9900814761064959	0.03152673113906294	0.3264028368498186	0.05472570410309202	0.021633160023837285	0.0449644011743182	1.0573331527955706E-4	1.2764653561028245	5.6994812896751665E-5	3.1859360190719106E-8	2.019640504378778	-1220.8281470624586	124.69119626114212	181.09559614353495	802.2429111862809	455.05397053258497	1709.076681743324	422.7687309701675	50	5	28	4	55	28
178485000	-46960.00873678709	-45425.73612511488	-1534.272611672205	-45425.73612511488	358.8309687530675	0.47002935189174233	1.0290920084698718	0.03782203923638251	0.3264028368498186	0.05472570410309202	0.021633160023837285	0.034842532900128134	1.1443125644560251E-4	1.2847729573873343	6.318653593471809E-5	4.801831662398092E-8	2.0077542928672822	-1217.4623003425156	107.53292687851496	346.31787406119156	917.8617610069718	682.4762193230441	1426.6860047471218	512.4804485352497	56	10	3	8	79	14
178490000	-46929.71012149166	-45401.24670784253	-1528.4634136491331	-45401.24670784253	365.26260961017897	0.47002935189174233	1.0028187463385623	0.03934254030621345	0.34943745256753345	0.05713847356568743	0.021633160023837285	0.034842532900128134	1.152538500404533E-4	1.2920180668989254	6.397393346710081E-5	2.4016098213464584E-8	1.5274798566620036	-1216.0478228367394	128.4919976458938	298.3247414433192	394.68235872368314	932.2892807723152	1457.9153855901764	485.30789642544926	54	12	4	13	69	18
178495000	-46933.101860794144	-45403.88217091886	-1529.2196898752798	-45403.88217091886	374.07491878683135	0.47002935189174233	1.0028187463385623	0.0383326490883147	0.34167295864524483	0.05713847356568743	0.021633160023837285	0.034842532900128134	1.1090298454000248E-4	1.314172220242664	6.5766588444136E-5	2.6940827840809846E-8	1.5762187743692264	-1202.0450757129104	92.96184143799567	88.43952841464079	382.4071375291331	890.5436027462675	1291.0786429861428	391.05767254254897	50	8	10	35	40	27
178500000	-46943.378759440784	-45405.676419742296	-1537.7023396984873	-45405.676419742296	345.3779950562454	0.47002935189174233	1.0028187463385623	0.0383326490883147	0.3260225498697909	0.052929873697944795	0.021633160023837285	0.034842532900128134	1.1312982710804214E-4	1.2979440071201387	6.618684383440345E-5	2.588402768754489E-8	1.5072709904083328	-1204.9623498053613	116.56426176956461	146.02604751654795	521.6899070039008	1407.9069593750478	1342.3159292147936	569.6393580590621	50	1	24	48	15	32
178505000	-46962.84577943631	-45413.08679675711	-1549.7589826792025	-45413.08679675711	371.89748364875965	0.47002935189174233	1.0028187463385623	0.03646199135956778	0.3260225498697909	0.052929873697944795	0.022245171039942533	0.034842532900128134	1.0774829354134105E-4	1.3335470524893833	6.27462312766543E-5	2.9763092756652E-8	1.6308093544161177	-1202.9600884918439	87.70796352173642	106.30042444631584	326.23051968789065	1216.284563611678	229.0425717745452	208.94169914377085	49	4	23	78	11	5
178510000	-46952.38350609643	-45402.93412321214	-1549.4493828842883	-45402.93412321214	417.63356389991213	0.4738015127099706	1.0028187463385623	0.036457504653415775	0.35363391244876313	0.052929873697944795	0.022245171039942533	0.03680282319246931	1.0503913561170631E-4	1.3372504478384828	6.301105354866184E-5	3.229450271332351E-8	1.6828121490752355	-1195.7517964083322	100.63463630727992	56.3014873532438	223.33152256664079	1581.1658831932832	722.0102700244365	243.23742775746626	45	10	19	73	10	13
178515000	-46959.30187340949	-45388.94744082476	-1570.3544325847258	-45388.94744082476	405.7951083445355	0.4738015127099706	1.0535814760041058	0.036457504653415775	0.3403874668616411	0.050103719776406416	0.017025701347966077	0.042930815325122655	1.027301935537708E-4	1.425711982039427	6.241554862934563E-5	3.307771121088882E-8	1.659490397792621	-1198.5860230081664	117.62689547813778	155.88808110742258	246.13623856291463	1367.9527720090348	540.3021050357432	260.5913151952144	39	38	1	66	19	7
178520000	-46971.57834460063	-45408.634409521525	-1562.9439350791072	-45408.634409521525	416.85335587867223	0.4738015127099706	0.9768965679378792	0.03656584119491958	0.3403874668616411	0.050103719776406416	0.017025701347966077	0.039982229132318005	1.0383075476329899E-4	1.3659293497400395	6.306589385298855E-5	2.7660067770772092E-8	1.5908658652252001	-1213.8667431269562	125.22569578138533	203.88818661839193	203.48364120673818	1313.4865095175458	294.76439946171007	215.26494428738422	21	51	6	68	20	4
178525000	-46957.620658054184	-45392.91934208393	-1564.7013159702562	-45392.91934208393	376.36697681010946	0.4701032609456025	0.8812427876650331	0.033527420157583934	0.3403874668616411	0.05994153543951648	0.018935628034387416	0.04398253561939949	1.0953789385420751E-4	1.3282673941906002	6.799631380729295E-5	3.067975156205692E-8	1.5382311334121597	-1195.1837771083692	111.22571364227996	263.4281497893273	729.764034244217	1546.3330399366525	526.7490350818484	407.3008699085961	55	19	17	56	1	22
178530000	-46944.00275543829	-45409.377995878094	-1534.6247595601978	-45409.377995878094	387.9442254973878	0.46907412182966374	0.8812427876650331	0.033527420157583934	0.36389528946150296	0.05994153543951648	0.019778107485700195	0.04398253561939949	1.014257387747487E-4	1.2703976666730008	6.263926129075271E-5	5.6210880615098956E-8	2.3201256775852963	-1204.9247509372915	127.70371069479557	410.2395296667462	619.9736669638942	1900.3772315720153	900.9144208129767	264.77397303390626	58	18	9	58	9	18
178535000	-46961.12486236738	-45414.86906975981	-1546.2557926075722	-45414.86906975981	447.8059591190824	0.46907412182966374	0.8812427876650331	0.03407469051755751	0.3590413573704013	0.06288861546234614	0.019778107485700195	0.03666363854129088	1.0403979937322638E-4	1.19775564183014	6.183870353244144E-5	4.014325595564196E-8	1.8881758950145415	-1197.2063077561306	114.78191760911876	156.9630283962921	623.1997503611499	1563.5947257178564	574.3799605885886	265.65939959478965	63	9	11	61	8	18
178540000	-46954.642603966706	-45406.779533532834	-1547.8630704338686	-45406.779533532834	417.7130547510876	0.46907412182966374	0.8812427876650331	0.0453036887144288	0.3590413573704013	0.052912488270806406	0.022987621163215947	0.05195927461230554	1.0570503537041618E-4	1.2821392137315217	6.259865304727884E-5	4.012914962312702E-8	1.8460258077325225	-1193.663744976186	129.58660017922276	118.50926756786087	607.6054175684724	1638.4775664332144	436.1024760212631	391.59809039691316	36	31	13	65	17	8
178545000	-46986.33498196361	-45421.29262528632	-1565.042356677296	-45421.29262528632	381.9700582592405	0.4455823680828238	0.8812427876650331	0.04622949948850287	0.402130852970234	0.0642330437338857	0.022987621163215947	0.041682875037342956	1.0071984558967204E-4	1.2518230093945533	5.9641809916968E-5	2.4513927478964554E-8	1.5651347127055841	-1215.7693503969642	88.99490560648545	153.3222858859586	393.8488799581068	1451.6009080956517	545.8184664279022	413.6170946883957	3	49	26	68	8	16
178550000	-46964.200780845924	-45426.59860929602	-1537.6021715499007	-45426.59860929602	405.8300609107826	0.43725234483631226	0.8812427876650331	0.04622949948850287	0.3823687411776688	0.05015104778295133	0.022987621163215947	0.041682875037342956	1.0291582707412795E-4	1.2240911117274527	6.321725136113257E-5	3.990377635483625E-8	1.9201768786066085	-1194.759766127464	170.17355509185106	86.95084286333415	301.6945962706953	1689.3224772645997	2385.859767798405	387.42240884978514	20	39	21	52	8	30
178555000	-46970.84160792533	-45427.7051265259	-1543.1364813994303	-45427.7051265259	400.42032301089364	0.43725234483631226	0.8812427876650331	0.030802755247965018	0.35940343510318257	0.05024290644155288	0.022987621163215947	0.041682875037342956	9.503238245426015E-5	1.1860500840318098	5.928473926430269E-5	1.2093723424173834E-8	1.2790823552581325	-1208.4223448862233	68.37219554831388	112.46802827204583	290.6152080624215	1575.9072372409757	358.3534435495671	255.37567527252085	8	46	22	67	13	14
178560000	-46964.4109934929	-45418.3716714738	-1546.039322019102	-45418.3716714738	408.0105852871365	0.43725234483631226	0.8525985558506983	0.04030211975984734	0.35286132894887473	0.05024290644155288	0.022987621163215947	0.04517116093370405	1.0253161809901873E-4	1.2044107596855667	6.403537653213275E-5	2.5193030578986478E-8	1.5865203855080952	-1199.4116056170674	35.614661332245866	133.55614570444737	332.9346496362177	1408.2483223021843	955.1049906791441	491.8288911104212	18	40	19	42	23	28
178565000	-46955.1215039122	-45413.29964979978	-1541.8218541124227	-45413.29964979978	438.77268075339316	0.43898110157653236	0.8525985558506983	0.04246487853650783	0.36918503555442733	0.051730839620150605	0.023747716992127313	0.03565596406352694	9.948056991814988E-5	1.2825464680193177	5.9583867445429535E-5	2.4111243906730405E-8	1.7062989636721047	-1225.1839071440631	81.04142389977113	115.53601321852585	401.6801229198253	1660.3982940543458	1519.6054348790447	349.467518781308	11	46	6	60	23	24
178570000	-46972.13838742255	-45407.050597329	-1565.0877900935488	-45407.050597329	415.0130752017213	0.43898110157653236	0.8525985558506983	0.04272581418372238	0.36105947457157833	0.051730839620150605	0.023747716992127313	0.04161960500613352	9.38240839569349E-5	1.2450055870698642	5.99299694143871E-5	2.651608253921754E-8	1.755358857424803	-1223.6369932845794	42.75258716020855	177.41208667782774	412.62910375746145	1574.8051742578134	846.2390648524079	407.43790018702794	10	51	14	66	5	24
178575000	-46973.49439284723	-45402.57204848879	-1570.9223443584312	-45402.57204848879	387.7389435752579	0.43898110157653236	0.8347102099715205	0.04272581418372238	0.3675256387559877	0.05652581241906268	0.024310316638558854	0.04136852582672652	9.462343360941283E-5	1.245271374203616	6.205872548359087E-5	2.464705138936027E-8	1.6652196056342141	-1224.9375396105697	45.118032919589915	182.91649685479163	510.98071870256865	1874.4239879364472	366.7795799647564	415.04700272814443	18	45	12	68	2	25
178580000	-46938.65936384872	-45383.08293219927	-1555.576431649446	-45383.08293219927	386.97272586537565	0.43898110157653236	0.8098260567364759	0.04272581418372238	0.3675256387559877	0.05453100401240739	0.024132109827282318	0.04136852582672652	9.895882067101472E-5	1.2594652954290133	6.08197971429095E-5	2.8812755052530733E-8	1.7562586554095148	-1221.8826624074159	63.531666185817585	177.76120071049027	554.2084375216505	1962.5792500450864	664.6440167938922	375.1326024619068	20	42	9	59	18	22
178585000	-46962.28266388638	-45388.98268102806	-1573.2999828583231	-45388.98268102806	510.2724610478406	0.43898110157653236	0.8098260567364759	0.040776440687927275	0.3675256387559877	0.05195904753356028	0.02747348375479986	0.039739727712887335	9.225023081577836E-5	1.256364023165162	5.739716265398876E-5	3.087315270856895E-8	1.9126940771396441	-1231.1350092703678	60.03919776841108	144.29270782711188	213.37529046395795	1507.4344223423675	519.6764779691106	377.3403518038083	16	24	27	64	23	16
178590000	-46975.929918150636	-45386.382676653484	-1589.5472414971553	-45386.382676653484	411.7870943603448	0.4382337134596518	0.8499522125583278	0.040776440687927275	0.35009801287878084	0.05195904753356028	0.026975572929091765	0.0420282489392072	9.354819395988012E-5	1.1851306646250457	5.898330076401692E-5	1.7807719585375556E-8	1.5160147500999208	-1253.3697978292146	211.14085299849364	200.5866026032295	754.3565901544077	2042.317919371862	868.3672454727702	338.0962483172946	16	44	11	56	16	27
178595000	-46972.23938559347	-45391.889237413794	-1580.3501481796761	-45391.889237413794	382.36190557579226	0.4382337134596518	0.8499522125583278	0.040776440687927275	0.35009801287878084	0.054158460363291694	0.02460266012720152	0.0420282489392072	9.327284869233685E-5	1.246816080057689	5.853378213918498E-5	1.773660147610387E-8	1.4962381993332126	-1234.3229713833782	108.75504096193578	108.71248503769903	555.1929798616378	2096.189182025875	436.1228689159222	455.22532755100406	19	35	18	68	2	28
178600000	-46969.31234840608	-45391.63132442324	-1577.6810239828428	-45391.63132442324	371.788108533691	0.44120577561695434	0.8499522125583278	0.040776440687927275	0.35009801287878084	0.04737626192047166	0.02245724513550637	0.0420282489392072	9.313498914924445E-5	1.2058037734705493	6.0806221986704965E-5	1.915704025558035E-8	1.5307091558870134	-1228.8157925544547	128.19856973327202	176.65902633884167	437.5647048559672	1478.4548492076215	2036.2613401359247	290.42739651271614	33	21	16	59	13	28
178605000	-46937.05446319175	-45379.97297443917	-1557.081488752577	-45379.97297443917	345.3570991704766	0.44120577561695434	0.8275696541876016	0.040776440687927275	0.35276359535573076	0.05559803063070886	0.019871520363800788	0.0420282489392072	1.0226912022240868E-4	1.2818913432419385	6.435636423478863E-5	4.099612795533395E-8	1.9472008549473117	-1215.7113580717735	88.93499333879585	133.53987983314352	302.73633279906835	1684.4809707495492	1616.78699197167	485.22387486403875	14	44	15	61	6	30
178610000	-46963.18442230115	-45385.71451143656	-1577.469910864588	-45385.71451143656	383.5162778568215	0.44046032938350593	0.8275696541876016	0.040776440687927275	0.35276359535573076	0.06256126613207844	0.02157794314759908	0.03996398543589418	9.755500257223713E-5	1.218056142385727	6.323175881340482E-5	2.4156187660994252E-8	1.575776053347413	-1221.2828046329137	148.05663024517793	119.67765204821264	414.5879880619029	1858.5493991945937	980.3768723093622	258.6620111739111	5	53	21	51	21	19
178615000	-46990.670109510946	-45398.35280669055	-1592.3173028203942	-45398.35280669055	342.61204507809504	0.44046032938350593	0.8418780859657796	0.040776440687927275	0.35276359535573076	0.06256126613207844	0.021610091620026094	0.04368054459337749	9.455837667733465E-5	1.1951227505347641	6.145621477923897E-5	1.717158885183959E-8	1.3589263859755163	-1215.6722197769773	116.4305119654642	159.80942895178316	254.3562443187823	1824.6517775176517	993.2028377598881	446.682670703211	10	43	22	65	8	22
178620000	-46989.86535696635	-45393.19726533435	-1596.6680916320045	-45393.19726533435	337.68584971455266	0.43418410218176046	0.8418780859657796	0.040776440687927275	0.35276359535573076	0.06256126613207844	0.021859936941716018	0.04346963082979408	9.782158750848209E-5	1.3190967420364847	6.280954268034177E-5	2.4612550029647684E-8	1.5323890687501391	-1219.6439689756864	169.39819065106377	158.23591671259865	340.1414675044237	1642.0478723441495	2241.6379326713754	560.2517086125323	13	55	3	67	1	31
178625000	-47005.97339888514	-45401.7417582926	-1604.231640592538	-45401.7417582926	368.98220315341166	0.43418410218176046	0.8418780859657796	0.04167855683381382	0.35219683881367086	0.05447972869530808	0.023900982718566076	0.041161217333142486	9.625421324028981E-5	1.1969710866516086	6.64602480096466E-5	3.576736299020971E-8	1.6721669423150556	-1204.2243148013836	156.79535774053343	153.08143446881624	465.61827394869533	1408.3534316551188	1555.8735775066204	234.26551361539316	22	43	8	50	20	27
178630000	-46983.22362426372	-45393.31118033376	-1589.9124439299644	-45393.31118033376	330.15343125066715	0.43956891884908983	0.8418780859657796	0.03742036750683991	0.35219683881367086	0.059279238031431494	0.024897789911783975	0.041161217333142486	9.56811789957044E-5	1.2149977958662526	6.616030676018602E-5	2.1509324955348213E-8	1.5122121626777678	-1224.0835418051865	182.3584915499791	172.6080448772748	612.1086803149723	1422.1350988323384	1157.114304161002	487.12103181333293	20	50	5	50	11	34
178635000	-46953.01187050801	-45384.04114111282	-1568.970729395187	-45384.04114111282	340.3040226946526	0.4427984531207677	0.9005482104342708	0.04234728768657603	0.39004331799808156	0.059279238031431494	0.019332756309061706	0.041161217333142486	8.990049268345134E-5	1.2028305912930886	6.286879731450897E-5	1.9582910850978832E-8	1.5872711132745367	-1224.2994441577193	112.7372190654009	219.98162871471988	419.6724230876552	1605.283611477417	425.2681174176529	237.07812110329553	49	23	3	66	28	1
178640000	-46976.121142776035	-45388.39135269711	-1587.729790078926	-45388.39135269711	350.30734768021244	0.45506472570028195	0.9005482104342708	0.03921005212498875	0.38494556171115746	0.05672182771601118	0.018192721240889834	0.041161217333142486	9.0798731728267E-5	1.2269602929275052	6.467420589494644E-5	2.8825414794361608E-8	1.7705907147182915	-1225.5251833930786	159.14167143288915	342.27499147987487	354.0130810812761	1287.8490089165614	362.9306104318607	287.32066730545426	56	6	8	86	7	7
178645000	-46996.5730178778	-45411.089220025046	-1585.4837978527564	-45411.089220025046	316.9194045356683	0.4331743952078521	0.9005482104342708	0.04112222563722238	0.38494556171115746	0.052495253574424965	0.022789632333335082	0.041161217333142486	9.499100054726893E-5	1.16892690670596	6.983646912594007E-5	4.19890821316699E-8	1.8811450990479721	-1196.258130714261	109.3531735073716	248.18534873333084	478.6903718204153	1411.8646259578359	135.37581893386917	105.30384536552444	54	11	11	78	14	2
178650000	-46994.23761222986	-45397.317491993905	-1596.9201202359525	-45397.317491993905	289.3472435413362	0.4331743952078521	0.7985751108209784	0.029812710715089636	0.33611628095268353	0.05664557579213955	0.020040225634682503	0.0427675497435339	8.945336053478039E-5	1.1421225096671708	6.323334577553064E-5	4.373914142978017E-8	1.9942285797270833	-1219.9784534285482	145.45874030570815	131.41339032944177	343.6691486759895	1414.9376808547281	164.3974078990011	136.3751272016657	54	8	5	88	6	9
178655000	-46965.44407060012	-45385.29441605922	-1580.1496545408918	-45385.29441605922	316.24707768703865	0.4336165364436896	0.7985751108209784	0.03706292149094746	0.33611628095268353	0.05672536877085694	0.023140990635925715	0.03896502964506073	9.332115250115643E-5	1.1724074144521484	6.513789730723391E-5	3.0207314657618296E-8	1.749171105681604	-1218.3156409126786	145.37703428341803	329.40294418913385	760.8975072659409	1770.362100619315	1141.347751146471	217.7225971521333	58	9	12	70	9	12
178660000	-47004.49236569613	-45393.470597933636	-1611.021767762497	-45393.470597933636	313.12795472210485	0.41689674276871946	0.7985751108209784	0.03706292149094746	0.34346385831635673	0.05672536877085694	0.022014666512687103	0.03896502964506073	9.26127917105514E-5	1.2020527304775293	6.765856275932862E-5	3.2207223657611624E-8	1.6620321861212335	-1213.8910697671606	147.17484764764546	432.2640448504092	326.23715292512264	1366.145685765152	953.7670282638883	308.62198757686343	59	3	5	77	12	14
178665000	-47001.31435237927	-45401.75259817546	-1599.561754203806	-45401.75259817546	315.75606287626744	0.41689674276871946	0.861169103454482	0.04149978945119157	0.34346385831635673	0.05672536877085694	0.017691086434245124	0.03892907704572027	9.067224809268899E-5	1.1717212937428398	6.372496277648423E-5	2.517729471012873E-8	1.6173096384622003	-1224.1986562769841	113.48211033728687	200.94831295171463	538.5096090965216	1576.7989703650833	763.3489661235142	555.6958328623377	56	2	19	61	21	11
178670000	-46982.46295531671	-45410.931117458815	-1571.5318378578925	-45410.931117458815	318.5154137124534	0.47242030111106875	0.8660050013876147	0.037403942676938834	0.3586609166712716	0.052213353225403096	0.017691086434245124	0.04413011899656311	9.358989553413712E-5	1.2540535409631945	6.49621259863256E-5	2.3103413696470523E-8	1.5839848286632165	-1204.5699809704427	98.56789322604261	325.66382485804365	624.8109172562571	1137.7747993392807	214.49999767024232	24.313630968689655	57	3	16	81	11	2
178675000	-46977.107238470526	-45395.40325529106	-1581.7039831794655	-45395.40325529106	300.3899844496417	0.45105775774937357	0.8660050013876147	0.037403942676938834	0.3586609166712716	0.06192202254706018	0.017691086434245124	0.04413011899656311	8.828673280309052E-5	1.133859427037706	6.191191147436994E-5	6.418369720031699E-8	2.4461259780501345	-1200.2489983098162	103.91284616652251	280.3662474030788	602.1878231917601	1872.3958257315433	1612.8209281623258	158.95888788846636	58	2	17	70	6	17
178680000	-46975.75148184989	-45376.26531443267	-1599.4861674172234	-45376.26531443267	287.96519945279863	0.45105775774937357	0.8458460381508457	0.03662440328070195	0.37879480610998206	0.05876356006383199	0.02290832190532549	0.04413011899656311	9.364443549551778E-5	1.2345406572714428	6.303997548621549E-5	2.8671122904967405E-8	1.6224310217943978	-1200.2500404787859	75.58285685356688	364.42794329316854	607.5905749675351	1613.9900903207729	478.17880681071864	106.17708769662698	59	6	9	78	7	11
178685000	-47058.319925079755	-45415.701252577725	-1642.6186725020289	-45415.701252577725	309.70072648909183	0.426980704033657	0.7859904076546963	0.047423727465679244	0.35810048772482733	0.055075278707046295	0.02290832190532549	0.04413011899656311	8.844940830628065E-5	1.264887412304182	6.03051159985756E-5	4.878597436434427E-8	1.8702457559630055	-1206.5759315072664	101.57519676415392	406.76653820759196	1140.6593190533385	1796.4187937950255	745.1967424652051	231.3133717129955	58	15	14	56	18	9
178690000	-47021.367911233436	-45422.79398952148	-1598.5739217119565	-45422.79398952148	293.93061584750257	0.46576255066661326	0.7859904076546963	0.03953793047798542	0.38139442595718087	0.05802292392446176	0.026977860773946705	0.04413011899656311	9.012493866244589E-5	1.1892789157522239	6.188244266099305E-5	2.5634721892411256E-8	1.5773541553796777	-1199.2436373672813	101.08999275585253	535.4211682893157	515.8578483134892	1484.7201778955416	1044.0388452615334	72.88042043225562	56	16	4	64	15	15
178695000	-46987.81034678846	-45396.88865769929	-1590.9216890891723	-45396.88865769929	311.32061842647715	0.4024027497226817	0.7859904076546963	0.04202311330138969	0.37534222260204747	0.05802292392446176	0.026977860773946705	0.040337350298979974	9.229398360557398E-5	1.1833364039129797	6.19944571090794E-5	4.525583592320217E-8	1.9528393840335427	-1196.5576293674906	86.24712497936441	369.82420068668074	1216.0533337895743	1847.16636954584	167.65066821404122	110.23516416613539	57	17	28	52	2	14
178700000	-46967.374286882	-45384.870360034016	-1582.5039268479793	-45384.870360034016	295.57428540730285	0.39948507899273766	0.6763342887199425	0.0409162537848035	0.3763876196468033	0.05170718592626014	0.024593323133038157	0.040413303164776974	9.207778029610497E-5	1.2339949939180588	6.151657855348302E-5	2.478644484613555E-8	1.5497481834401126	-1191.3822707483882	95.52197751986009	286.656302392311	792.1470734053594	1766.9251240708961	1680.9835832907759	117.4771984638067	57	11	19	49	16	18
178705000	-46995.24421713393	-45398.66389740445	-1596.5803197294815	-45398.66389740445	307.18555356491487	0.39948507899273766	0.6516482082466125	0.0409162537848035	0.3763876196468033	0.05665328085035841	0.018737835617320696	0.036195520111124695	9.75435813330697E-5	1.3242131186084727	6.382250662971218E-5	2.734897560904579E-8	1.5359710589911824	-1204.512361343646	87.35105130739916	429.7138918959981	1119.815290389717	1526.5142508356982	1773.7904922053713	135.9687960437457	53	23	2	30	48	14
178710000	-46993.88631347075	-45396.74418799461	-1597.142125476139	-45396.74418799461	311.61162529847104	0.38208498910030725	0.7200546157892425	0.0409162537848035	0.33849510312803444	0.05665328085035841	0.018737835617320696	0.036195520111124695	9.330683871092724E-5	1.193350138103551	6.343822205606461E-5	2.976117624387669E-8	1.6795655859656344	-1205.565701873119	81.12189368254657	501.56368768592756	1677.3750553797656	1898.8294571032454	1554.7912303479832	95.30135810699024	53	19	2	19	64	13
178715000	-46970.53740252325	-45394.419455158575	-1576.1179473646748	-45394.419455158575	305.4188260059906	0.4053634200179344	0.7200546157892425	0.03919221762212639	0.33849510312803444	0.05665328085035841	0.018737835617320696	0.046483053571817395	9.083484482210849E-5	1.1935558310016836	6.475288154984744E-5	2.3382733439429218E-8	1.6149756866591063	-1205.0288916327695	84.02459773832108	226.9331157455707	822.7958603952575	1231.289451559039	2031.8122977544012	183.74820540987758	53	14	20	17	48	18
178720000	-46970.51523365932	-45380.59244882665	-1589.9227848326689	-45380.59244882665	299.40002664029936	0.4097590405302185	0.7200546157892425	0.0365934268180116	0.3695476497323295	0.05665328085035841	0.018737835617320696	0.04304624521451214	8.920666902871364E-5	1.2243691958067826	6.52766016990438E-5	2.870010857455706E-8	1.7050088399903822	-1207.9635805221408	125.78565363157583	493.201973612845	2090.479786433843	1732.4850224628615	1377.4495750369706	171.9241450996111	64	18	37	13	20	18
178725000	-46973.329916282884	-45384.633542170035	-1588.6963741128523	-45384.633542170035	316.36686534510005	0.39437520738082776	0.7200546157892425	0.0365934268180116	0.3695476497323295	0.05572081150789279	0.018737835617320696	0.03862425982887235	8.876002495555716E-5	1.1416677554969243	6.279040872011223E-5	2.1231645699906207E-8	1.585882882709441	-1217.2482343523077	105.22671919691506	437.01665142527224	940.7823634706803	1830.8350391444578	1260.9982913918104	222.62446406499345	56	18	9	43	25	19
178730000	-46973.47876018315	-45380.04164361194	-1593.4371165712068	-45380.04164361194	299.8885835090854	0.39437520738082776	0.7200546157892425	0.0365934268180116	0.3723136261438213	0.05572081150789279	0.021478510291554873	0.039612473765490985	8.811488973064149E-5	1.2236617674717705	6.276819505874202E-5	2.2506444655274544E-8	1.6055140574241755	-1220.101348011738	119.1539152537323	453.37156548407216	948.5933244169933	1892.8327520806358	1843.861554131978	316.9632331324627	53	25	1	1	69	21
178735000	-46993.37420223514	-45396.588643835334	-1596.7855583998069	-45396.588643835334	293.23433098019177	0.3989195018738471	0.7200546157892425	0.037919120941618055	0.3723136261438213	0.05572081150789279	0.02481252004844478	0.039612473765490985	8.483717401465257E-5	1.1592005451092455	5.997519825422796E-5	1.811998795871893E-8	1.529481460458323	-1225.1681986857163	83.7509080868982	530.5487706182038	2046.8416033045014	1278.5483402271166	2173.8384497904945	166.74357902426925	55	25	11	20	41	18
178740000	-46977.39333307584	-45401.76081990358	-1575.6325131722533	-45401.76081990358	298.47682965825015	0.4032134506097423	0.6582411395179341	0.04326191519658219	0.3723136261438213	0.05572081150789279	0.019265578061579348	0.039612473765490985	7.951435042948739E-5	1.1541478135641432	5.652445529145918E-5	1.1793809247017719E-8	1.42826639304639	-1228.1125553372055	115.29542751493618	363.83079576238976	404.2974469816384	2336.8172976985184	1910.8586274862373	229.26789787169471	56	7	17	21	50	19
178745000	-46986.818294376404	-45402.26090145079	-1584.5573929256125	-45402.26090145079	330.0146048419381	0.38011086739756883	0.6582411395179341	0.04139360318056176	0.3723136261438213	0.05324656356235767	0.019265578061579348	0.0470030679269642	8.100663573073982E-5	1.0703147125456678	5.61981281460165E-5	1.2203381014767069E-8	1.4019992362600375	-1233.3550144122185	119.95128358213198	302.94573733677174	675.7729606046167	1777.9653058561646	1942.2716427652476	374.4222926229683	54	1	23	41	24	27
178750000	-46985.41238203271	-45403.4963406485	-1581.916041384209	-45403.4963406485	302.06642420564623	0.3851610682097914	0.6728946728951064	0.044019580793054486	0.35859216376603903	0.05324656356235767	0.02258398508504262	0.03835662361052172	8.558631701610087E-5	1.1374132316690326	5.6904965180898234E-5	1.503940902512919E-8	1.4197304047529085	-1213.9269486548303	88.54279510330629	518.7177033672607	687.1941752469854	1911.0494237323232	403.5217229881042	88.61306207799294	56	3	16	75	14	6
178755000	-46995.913331311436	-45407.96276626253	-1587.9505650489114	-45407.96276626253	328.7337802838031	0.4041799844951804	0.669086851013759	0.03276783728024173	0.3495231378806552	0.04684230909989711	0.02258398508504262	0.0345000426026628	8.719547571972274E-5	1.1940926407593262	5.562109706796638E-5	1.680732844718412E-8	1.4762136679511417	-1230.5883117966666	98.10336167630167	487.5355428709375	698.2895239490804	1449.935531774841	354.71429846411087	126.47550927377763	56	19	8	69	13	5
178760000	-46962.70528056697	-45400.60272412044	-1562.102556446524	-45400.60272412044	394.5739540242408	0.4041799844951804	0.7069153019748217	0.032900044077500044	0.38040962307490583	0.062145350531213006	0.02139363751224537	0.0345000426026628	9.020764536516077E-5	1.1978065567973317	5.606317627144838E-5	1.502147825330689E-8	1.4647767051648568	-1230.9186087573794	162.8800641627127	593.909205618074	2423.9455493010496	2869.0420365539844	539.1339767612205	181.37092386357278	58	26	31	33	12	10
178765000	-46941.82359457617	-45395.90318713451	-1545.9204074416614	-45395.90318713451	346.6995154314172	0.36555874739369554	0.6746588645846167	0.04157184085789652	0.35022023165511584	0.05352926685062431	0.02139363751224537	0.0345000426026628	9.251051975257905E-5	1.158054684379624	5.904706938041959E-5	1.3709075507141637E-8	1.3882327030014265	-1212.4359154352296	97.86911193898587	537.3146613637191	1506.6051974063223	2647.22834750317	544.8917426118269	148.59845549164692	55	22	44	24	13	12
178770000	-46961.34769314746	-45412.073582281395	-1549.2741108660614	-45412.073582281395	341.45690984818816	0.36555874739369554	0.587103977461418	0.041234305407863145	0.34148736481865105	0.05352926685062431	0.02139363751224537	0.03474645624401164	9.16872167900645E-5	1.0743330515541567	5.763700505704907E-5	1.731380710538231E-8	1.5207300411708131	-1205.614551214178	85.25551382679951	641.586170037627	1681.1630389631393	2170.204204959819	839.4833614230221	222.6976143234516	56	23	50	14	13	14
178775000	-46952.58786026115	-45406.508936722246	-1546.0789235389009	-45406.508936722246	332.94694097275914	0.36555874739369554	0.6264742729154247	0.0341205744663494	0.33718247189857814	0.05352926685062431	0.02139363751224537	0.034331028538097476	9.519162024995938E-5	1.1387037494139511	5.8592991691159195E-5	1.7351844106880925E-8	1.515081874129471	-1211.5838236736192	107.48362740608982	667.0994458024461	1926.9963864234414	474.2900870714871	176.6808387807934	95.05494159710105	55	23	70	10	1	11
178780000	-46951.499204820204	-45401.25802010154	-1550.2411847186647	-45401.25802010154	332.33788567301104	0.36555874739369554	0.6543554713090306	0.039050055982230936	0.33718247189857814	0.05352926685062431	0.02139363751224537	0.045559250994511954	9.559676309002233E-5	1.1439678905570414	5.776071232762168E-5	2.041099462424067E-8	1.5728754807779197	-1214.0920550952794	77.71711736104382	328.41097711628254	1564.3924442234238	2773.0646116418984	343.85557493666386	180.4219467472564	52	22	68	3	17	8
178785000	-46965.82626425455	-45396.23962777039	-1569.5866364841631	-45396.23962777039	300.28361917316266	0.36706478334307285	0.6543554713090306	0.039050055982230936	0.33718247189857814	0.06415786145018965	0.02139363751224537	0.045559250994511954	9.864872617480781E-5	1.1902110413465643	6.196611021321896E-5	2.4410541994017243E-8	1.5767735959762335	-1214.5560581277507	72.8796997626223	530.2635739137836	1254.2566169722738	2093.4023254752647	552.1682957750822	277.23318415655154	52	24	25	42	8	19
178790000	-46957.22323124846	-45404.80294970693	-1552.420281541533	-45404.80294970693	316.6156530919882	0.4053783605713393	0.8260997853322084	0.03712589301949824	0.33718247189857814	0.06415786145018965	0.02139363751224537	0.03910567430417109	1.0224352906096969E-4	1.217101874868333	6.0904236147267734E-5	2.7802367654813935E-8	1.6677411506181608	-1215.5823778904396	84.67767133403927	352.46314857312194	1649.919487032609	1818.008802471155	162.73787733170013	183.5619724396829	49	23	10	68	3	17
178795000	-46964.684463261314	-45416.38078867731	-1548.3036745840081	-45416.38078867731	291.9023627751498	0.4424192131603097	0.8260997853322084	0.03674909666260711	0.3548980605488466	0.06415786145018965	0.02139363751224537	0.043454519583164264	1.0358197469432611E-4	1.221213360708265	6.39384150320202E-5	2.2700346970685126E-8	1.5405310331474789	-1213.8132627545206	98.51569876754422	361.20971894403505	478.3069026706073	1678.6239458852563	527.1341531011001	142.85691961486202	50	13	9	79	5	14
178800000	-46963.91742255045	-45405.58388208073	-1558.3335404697136	-45405.58388208073	289.09090569853635	0.4424192131603097	0.8260997853322084	0.03674909666260711	0.3548980605488466	0.05387857128183671	0.021431394690795847	0.043454519583164264	9.923466559809727E-5	1.2881147360883916	6.248079994486967E-5	2.0902784816973974E-8	1.5096744294481652	-1211.493875052694	79.40715317731845	373.92387318367867	954.3511048972733	1440.5789529415192	1440.626145116097	240.26300437331955	53	5	20	74	3	15
178805000	-46954.12220879635	-45403.99955422276	-1550.1226545735867	-45403.99955422276	279.15652444552046	0.4481229345283996	0.9131349976946019	0.03674909666260711	0.3548980605488466	0.05387857128183671	0.021380149018254566	0.043454519583164264	1.0202163234791685E-4	1.2211957878168143	6.520953436045436E-5	2.467619063742008E-8	1.598208266843468	-1206.0825373023317	88.73353632028919	332.84553849732447	1042.65378641395	1641.7330128585277	1819.0613855481324	121.55552141385047	54	14	9	72	7	14
178810000	-46952.86031319488	-45400.17569537584	-1552.6846178190385	-45400.17569537584	272.0959978456992	0.4481229345283996	0.9131349976946019	0.03674909666260711	0.3548980605488466	0.06010585869707836	0.021380149018254566	0.039974017085716504	1.0168929241759496E-4	1.257211753023742	6.704928764638811E-5	2.85311398115903E-8	1.6498785027993632	-1193.8789440653716	85.33569285466288	355.78122368739497	876.0115541535652	1313.9800503205036	906.6381026519889	52.93285367534901	53	5	17	83	2	10
178815000	-46995.789175308324	-45415.779573160195	-1580.00960214813	-45415.779573160195	267.90677259925565	0.4547929689617463	0.8779784449237056	0.04515132488990494	0.3548980605488466	0.05195897770438884	0.021380149018254566	0.048579713701578174	1.0092147323913744E-4	1.1920988767333742	6.609109556876406E-5	3.472412405107597E-8	1.7247455518527457	-1202.2931442580084	103.1668133659248	404.86182868759687	1043.5249390466406	1583.0077431463092	493.49534558750867	170.41804360993353	56	14	12	74	1	13
178820000	-46962.256943614026	-45398.287727955256	-1563.96921565877	-45398.287727955256	289.86175873640656	0.4406771738244015	0.8779784449237056	0.0376130844151876	0.3548980605488466	0.05345307621050426	0.021380149018254566	0.046351564959055194	1.0315722315564747E-4	1.2292685357432322	6.797508470268071E-5	2.779532761697479E-8	1.5464811845353317	-1190.8360402014719	70.84370962102155	171.3072795128563	830.9133407375239	1264.3460447725195	376.5047797045333	140.63093496096099	52	15	2	79	12	10
178825000	-46956.848131619976	-45409.254027575866	-1547.5941040441135	-45409.254027575866	274.48877131221934	0.4406771738244015	0.8543253727945449	0.03542935261459275	0.3548980605488466	0.05345307621050426	0.017893500159654258	0.0397410115715457	1.0590669234516396E-4	1.1786424018236323	6.738894555930186E-5	3.126272717885502E-8	1.6261688395001521	-1189.683163961657	69.6991467663175	183.8858780620137	257.44498208959965	1047.961388179112	1324.8265183420626	92.93577703614164	55	1	3	96	5	10
178830000	-46963.8280733255	-45407.32259875957	-1556.505474565929	-45407.32259875957	274.11448018334835	0.4367940930455627	0.8543253727945449	0.03542935261459275	0.34648760961049196	0.05345307621050426	0.023106685731010105	0.03722109461878975	1.0515961170844178E-4	1.16906848601542	7.017452894344838E-5	2.4633192155372615E-8	1.437188223701324	-1186.9991881861868	65.54922381119209	73.1850308226661	266.90901430740377	1067.6185769524864	975.6972956650189	235.5345849404454	43	12	6	96	2	11
178835000	-46966.76895031045	-45401.038311490316	-1565.7306388201305	-45401.038311490316	375.7842276035711	0.4425752104828956	0.8426299921821554	0.033870467372421206	0.351742023747956	0.05345307621050426	0.023106685731010105	0.043280769450037	9.72528681196079E-5	1.2313444558719007	6.713027108754335E-5	2.6784452005052487E-8	1.5277368601592354	-1181.9354676289613	70.65394061975047	168.29495219726363	970.0736322726779	1247.606981446414	774.6630392122995	68.61782829841742	49	11	6	77	19	8
178840000	-46953.04189898108	-45390.98390936207	-1562.0579896190113	-45390.98390936207	361.8879558669847	0.4425752104828956	0.8426299921821554	0.03265560252993097	0.3632623141879632	0.05345307621050426	0.020266679310610835	0.04941872418004911	1.0138002500079941E-4	1.2632059733148284	6.976486180738242E-5	5.01958470130329E-8	1.904294819098436	-1182.6572367395854	117.96544262562387	79.6006877513159	301.3132394416133	1201.3442444105056	690.9410040053249	85.7147178711534	17	40	3	78	28	4
178845000	-46969.48514208052	-45397.02797438133	-1572.4571676991882	-45397.02797438133	304.1748092939986	0.42287869756368696	0.8426299921821554	0.04118496691106008	0.34196430480209505	0.056958858940466414	0.025333192902619033	0.03556476502071771	1.0251190823063842E-4	1.3152666954207584	7.256938364111116E-5	4.683916083570076E-8	1.7900251334940867	-1182.5174385052267	54.30123544624277	65.04308249622596	143.021407460675	1007.6766153452863	753.3801540113326	198.62283745404176	24	28	6	75	28	9
178850000	-46939.004560346846	-45380.43411135161	-1558.5704489952348	-45380.43411135161	335.92565797994047	0.42287869756368696	0.8426299921821554	0.04179938698094291	0.34196430480209505	0.06019355337730397	0.027858644749295988	0.04651555417667973	1.0465686881212516E-4	1.2418437499252157	7.380074233061045E-5	3.892598930204111E-8	1.7089071388622348	-1185.5821879861815	63.08852002967302	60.40801724714643	153.66862467036086	1243.4761043413778	333.60846280023264	145.53658985445406	19	30	10	85	17	9
178855000	-46939.18478651708	-45397.22435674011	-1541.9604297769667	-45397.22435674011	333.5634909651849	0.42287869756368696	0.8426299921821554	0.04179938698094291	0.34196430480209505	0.06019355337730397	0.027858644749295988	0.04182606639993958	1.0760340017887149E-4	1.2821872618305532	7.475121396493487E-5	3.034741481763982E-8	1.4863340441267312	-1172.2768348427694	121.61635372549537	53.85514664380398	166.6851428457532	1259.5677769287672	432.9120986041665	192.6526189955499	28	29	1	88	15	9
178860000	-46956.84334556227	-45396.16851563887	-1560.6748299234055	-45396.16851563887	335.81443659957466	0.42287869756368696	0.8426299921821554	0.04081703740307787	0.36234402960496953	0.05231097854877428	0.027858644749295988	0.04182606639993958	1.0769356830105232E-4	1.2691805578595883	7.715042736902674E-5	3.8660872561835296E-8	1.5676559610907133	-1174.6495669575575	72.02733097094216	89.23498448246117	325.600369660549	1088.2023072835211	781.8779249994684	90.50562931807262	31	25	3	82	18	11
178865000	-46967.08578516812	-45408.083400931384	-1559.002384236736	-45408.083400931384	330.05195808404267	0.4274783590851971	0.8426299921821554	0.04081703740307787	0.3601511104769992	0.053775213996355715	0.026089674898304913	0.040808619340956274	1.082558768233676E-4	1.3606095437393524	8.057168737987157E-5	3.4540231284156334E-8	1.4863749429778272	-1162.1672229662142	86.34995453266785	75.55081359833471	216.36591514107027	921.3166329444645	530.7815778297128	174.57324494853498	12	43	4	91	12	8
178870000	-46969.26038917083	-45411.32251193445	-1557.937877236375	-45411.32251193445	282.7370615997352	0.46020610081699265	1.0756874967195071	0.038813105108167004	0.32827205793860265	0.053775213996355715	0.02517466390803585	0.040808619340956274	1.0677848746087676E-4	1.3399600880761455	8.155294860633385E-5	3.516796879152783E-8	1.517938333908813	-1155.2232020474448	163.51873899184133	50.23395058975894	317.51909298017	849.7601199251585	588.4236083210516	41.85535300878534	1	56	3	84	17	9
178875000	-46945.87955561602	-45409.553342586245	-1536.3262130297749	-45409.553342586245	300.23086393556474	0.4839884750844663	1.0756874967195071	0.046210165826929946	0.3775689671177367	0.047310946616692835	0.02517466390803585	0.040808619340956274	1.0735441442060488E-4	1.2451590316595427	8.103413432827727E-5	3.1076275051490105E-8	1.5410467100205056	-1163.28159047414	65.0840137270586	55.8583107369568	115.71427674198125	1047.8523721555903	536.7427411199229	135.4701319484987	1	57	1	99	1	11
178880000	-46978.49020400466	-45414.98994813258	-1563.5002558720814	-45414.98994813258	289.2543444558224	0.46385603808843784	0.9205155674187914	0.046210165826929946	0.3704055567179399	0.060454836707073016	0.02284668854786583	0.043999277599747005	1.0308411473028149E-4	1.3997732833837253	7.364085269748076E-5	6.425837769682737E-8	2.0254883618927653	-1163.0302048403944	53.99339391514412	62.90035357552939	276.34296459538035	1273.11488183318	803.231124960268	125.16905957105611	3	57	1	90	10	9
178885000	-46992.244216481195	-45431.89682068592	-1560.347395795273	-45431.89682068592	349.23745902660465	0.46385603808843784	0.9205155674187914	0.034681914012995696	0.3704055567179399	0.060454836707073016	0.023086587379127856	0.04562515198216956	1.0101019039467725E-4	1.2156389497756515	7.322360794092605E-5	5.2196385105162456E-8	1.8329022688610932	-1152.886362753064	35.39018434361131	61.17508022911631	152.6104081492501	1093.5313987869906	805.415246319649	177.98789791792126	12	46	3	82	21	6
178890000	-46978.575728630676	-45403.42986841152	-1575.1458602191572	-45403.42986841152	320.71358886400463	0.46385603808843784	0.8926099784461682	0.042993765183745765	0.35838793610541514	0.04957444137773371	0.0218135876003013	0.04400708749872385	1.0793612833377073E-4	1.3335828648256889	7.833103594072101E-5	4.53626476642144E-8	1.6012220774777963	-1153.9165137391637	96.2495922478905	53.01972524210388	252.75256749283895	1031.1829087472486	895.3988647219089	166.8481377439847	9	50	2	77	22	10
178895000	-46955.38308868166	-45399.82010378581	-1555.5629848958524	-45399.82010378581	317.4110762029965	0.4555403724909479	0.970898486284143	0.04242630618110415	0.35838793610541514	0.051569152176916315	0.0218135876003013	0.04397398136504457	1.0663312572196754E-4	1.2566774927378874	7.602336544368114E-5	4.123140673605345E-8	1.6835327150683088	-1161.4712545912191	59.14976002221987	71.1373004660094	211.51229130162264	1072.39776704263	876.2555764603181	141.1573848245919	33	24	2	74	27	10
178900000	-46974.311427107816	-45401.70531107686	-1572.6061160309537	-45401.70531107686	328.1056602524075	0.48389091420655933	1.0696798305344684	0.03771017795327474	0.35838793610541514	0.05199842052040059	0.0218135876003013	0.03623300206950092	1.0635877351351522E-4	1.2334221867197641	7.854356558468364E-5	4.28851656227394E-8	1.598199905420061	-1157.2648996335515	80.49827587538299	63.735590707153484	183.7716311873925	845.7971432606654	502.2039548571887	172.80851963076196	35	22	4	74	30	5
178905000	-46975.43780243228	-45414.12137231557	-1561.3164301167105	-45414.12137231557	334.06470724542964	0.48906537947179224	1.143827993959963	0.03771017795327474	0.35838793610541514	0.059908120824375	0.023538155557536425	0.03623824816358038	1.0584099858525945E-4	1.1934928215510876	7.752545255169234E-5	4.023494026458721E-8	1.6803179470288734	-1171.2803672259993	49.511395846972015	148.91449613786625	595.7147459287514	731.6182215961438	867.1146886469254	364.4705330379899	54	1	8	45	50	12
178910000	-46990.48852400586	-45418.3452313075	-1572.1432926983525	-45418.3452313075	343.7592675395909	0.48906537947179224	1.2180056637098764	0.039099826131649126	0.35838793610541514	0.059908120824375	0.01983388411252739	0.042098837220571034	1.0822355511619324E-4	1.1893005025292294	7.933526526312604E-5	1.1741996824806194E-7	2.542017571742324	-1161.5532060701291	62.089734303411774	108.67201149057601	336.69072705948213	1027.035500051969	937.3523010599314	310.3601080782111	55	2	11	49	27	26
178915000	-46955.03557900383	-45392.48471246532	-1562.5508665385166	-45392.48471246532	329.19428152175846	0.4978835545451715	1.2180056637098764	0.040241232170214976	0.35884558113344084	0.059908120824375	0.02073323567464697	0.042098837220571034	1.0504191397668066E-4	1.240677723856729	7.874992644446403E-5	4.916245872582442E-8	1.7920921032350463	-1157.7151469164862	55.000295922841325	261.8668977392804	822.142176435396	831.4157147573014	1354.8649154239845	338.82950217665837	57	3	20	51	12	27
178920000	-46960.14978614218	-45392.028348224565	-1568.1214379176126	-45392.028348224565	345.81395132397006	0.45015727587623433	0.7708495128819568	0.040241232170214976	0.35884558113344084	0.04891163021667543	0.02117408348446515	0.042098837220571034	1.0155146963524351E-4	1.2248862253276764	7.31419425960356E-5	4.1585780219178856E-8	1.7442342203094	-1172.1111984313989	76.13476958676267	311.72892951695036	793.2297266696921	1069.8889273938992	751.4082030653148	338.4583521363093	58	2	13	58	16	23
178925000	-46957.27314949937	-45401.38262876322	-1555.8905207361556	-45401.38262876322	367.3870172731128	0.44037169704684936	0.7708495128819568	0.039580285284475845	0.35884558113344084	0.04891163021667543	0.01860461591496666	0.042098837220571034	1.0768095397263461E-4	1.1793892427081578	7.506977922584892E-5	7.745724190350905E-8	2.1987024581943175	-1173.4966802972792	78.63101022509149	143.1242719662146	687.2438451787272	1286.1348578939196	1422.7467189308184	238.32985340870889	54	4	18	53	12	29
178930000	-46954.93889630104	-45403.80010288294	-1551.1387934181023	-45403.80010288294	377.2818484266195	0.44574179166922656	0.8562053406853681	0.04020628343661079	0.35884558113344084	0.05285231550481498	0.01860461591496666	0.040725155781492245	1.0263724326375052E-4	1.2087925848476662	7.446382132828739E-5	5.1792403312395615E-8	2.03699999260857	-1186.8074348858377	82.38602377069442	196.60100944519021	689.31786610767	751.3483930061979	1214.1926732091215	403.0982695117435	57	1	23	41	8	40
178935000	-46964.122012371496	-45416.325155717546	-1547.7968566539505	-45416.325155717546	368.06528688509604	0.44574179166922656	0.8423960636939726	0.03168692582370464	0.3373823980447117	0.05285231550481498	0.016180855502854346	0.040725155781492245	1.1310211845799197E-4	1.278932056127722	7.853443159715036E-5	4.682229975517203E-7	4.5078892900754965	-1169.4772029975188	77.1569068349583	49.64109920902607	297.80186880033654	1022.8439302498559	1365.5331921070335	452.04749818663447	56	1	3	70	4	36
178940000	-46972.169947459915	-45410.43062433207	-1561.7393231278454	-45410.43062433207	380.99205380917317	0.45867655875238994	0.8264017289938581	0.0416616451627988	0.3373823980447117	0.05285231550481498	0.019962513586213253	0.0396975901461497	1.0791982689567229E-4	1.1910601676477375	7.750580574885888E-5	5.1983092146744996E-8	1.8222253157694848	-1165.6023142631195	94.85358288199	61.8232293987128	405.4485928728656	1092.4548871141235	652.2103189384778	383.65402354929967	37	22	12	60	18	21
178945000	-46967.34974315471	-45401.58304631056	-1565.7666968441454	-45401.58304631056	386.8681067038337	0.4490717466499002	0.9228890912714396	0.0416616451627988	0.3597064905175739	0.052700095054553586	0.021323288583451807	0.034861392945034195	1.0785876891202864E-4	1.1560514647652467	7.727646515989358E-5	7.380742081943472E-8	2.1210715106675986	-1177.0739920682092	111.33352725952392	109.02233042515837	419.6630725919226	1013.2969174352584	428.8836293004545	423.6488970904345	35	22	3	81	18	11
178950000	-46933.558055457244	-45391.520002760975	-1542.03805269627	-45391.520002760975	383.2118778978623	0.4490717466499002	0.9228890912714396	0.03912239561335941	0.3597064905175739	0.052700095054553586	0.021432048445423214	0.039293158971535194	1.1170507999074958E-4	1.2021686686228377	8.072331351332509E-5	3.483186124589059E-8	1.5642488471601534	-1164.9302304658681	82.68312392426206	73.60838232554187	473.10972977353043	1109.3245915926802	370.7958436103154	401.3476734835283	37	19	2	79	31	2
178955000	-46946.10432756653	-45398.164023542406	-1547.9403040241225	-45398.164023542406	357.86347072454623	0.43072249049889555	0.8025717113497438	0.036989567737127804	0.34506196952608875	0.06211824500022147	0.021432048445423214	0.05143205064708311	1.1062388589809658E-4	1.1842937609000925	8.159802739111336E-5	6.154768728702977E-8	1.9795078957107877	-1159.3114754639864	87.61666748444021	53.54755087099616	128.09244927893522	1048.1820050381832	320.7942608681469	326.08937477376406	54	3	3	76	28	6
178960000	-46962.978464167514	-45406.5393495767	-1556.4391145908141	-45406.5393495767	330.79356216820014	0.43072249049889555	0.762689690125015	0.04039096066189864	0.37658607037869174	0.05765539563019492	0.021432048445423214	0.05561795212809175	1.0866316576495486E-4	1.231950575332266	7.767392776878575E-5	3.7761555471725345E-8	1.5638210568516153	-1157.6352029252694	74.14980501368247	63.447311317622315	413.5935812263071	1144.398689672858	437.49691035586864	272.8641972336349	59	1	9	69	2	30
178965000	-46953.883379833576	-45390.59462686004	-1563.2887529735383	-45390.59462686004	371.2973027308433	0.43072249049889555	0.8094174350763336	0.04039096066189864	0.37428494323878164	0.05864344786432597	0.018377753816798088	0.043714528112893	1.130186991233499E-4	1.195941767296958	7.998969887250767E-5	5.2875469364087665E-8	1.70342691941191	-1150.8236727002084	77.07531158094687	100.87118631866817	611.3710834420108	1221.9331341432076	470.3163752810239	474.19018556533996	53	7	20	63	17	10
178970000	-46980.18092430241	-45410.493316148444	-1569.6876081539679	-45410.493316148444	366.2541156769375	0.43217008892962594	0.8094174350763336	0.04039096066189864	0.3431575044080243	0.05864344786432597	0.020501335828689127	0.043714528112893	1.0930545172702789E-4	1.2031818389413227	7.673597893209031E-5	4.8773808234436726E-8	1.7041060623564745	-1161.9997378785586	65.90638003575467	389.24829721723466	884.8383509843275	1360.1906084384937	519.3366953549461	79.61916889401634	55	24	23	35	27	6
178975000	-46961.11777052369	-45384.049242853136	-1577.0685276705535	-45384.049242853136	312.0564482462219	0.41419556231237237	0.7409449124698584	0.03901513371856492	0.35294408381928105	0.05462946452279488	0.020692505796092237	0.046727736231678564	1.1179903700031128E-4	1.1690923004270053	7.456968846654773E-5	4.791193261805542E-8	1.6731665940336833	-1176.9721207426228	74.49391729696427	366.5865256748491	964.991536801	1301.7593708615207	547.159792491773	312.8108601576181	52	22	18	44	20	14
178980000	-46973.18585161247	-45401.98351325562	-1571.2023383568503	-45401.98351325562	282.9305230915837	0.41419556231237237	0.7169949173185411	0.03901513371856492	0.35391836665644044	0.05462946452279488	0.023728498520182644	0.04041416481949845	1.1109392906319407E-4	1.275749608402337	7.278581706503706E-5	8.123395556890304E-8	2.0427849399565186	-1170.3305823177645	76.23420484896639	84.62233345244087	637.4298770982218	1444.1879734227132	427.226543575744	71.01190006539089	33	29	20	48	37	3
178985000	-46941.97573238818	-45404.98718151655	-1536.9885508716234	-45404.98718151655	289.3664582460308	0.4009938553255425	0.6633885609196832	0.03467992380660272	0.35698225176392584	0.05462946452279488	0.021958689317441164	0.04041416481949845	1.1388443215210778E-4	1.2251078137676452	7.783905233144446E-5	7.239636815932988E-8	2.0797740964633347	-1164.244358729358	60.88957198775625	88.0755304894755	721.829629604834	1376.2619830320118	576.3623876588443	75.27829263064697	37	22	26	45	35	5
178990000	-46984.76522101952	-45413.57596744517	-1571.1892535743564	-45413.57596744517	296.4484183027423	0.37655405294253647	0.6633885609196832	0.03467992380660272	0.34707822439314157	0.057554565532174445	0.02397508754303744	0.044146948042406056	1.0987313467772012E-4	1.3405850825077053	7.460714954851971E-5	3.4210234729995694E-8	1.547877431241229	-1190.1795878236212	103.11486939861139	441.53613658997546	1099.5497174593586	1204.4681053087302	363.69331545817	125.5695307147227	51	11	31	37	36	4
178995000	-46992.54063534318	-45421.74845319254	-1570.792182150647	-45421.74845319254	273.1840353366635	0.37655405294253647	0.6185231723825484	0.03284618032484772	0.3545269268726144	0.05312737343892563	0.025385009023285682	0.044146948042406056	1.0746446893839384E-4	1.226627676346458	7.572195046211961E-5	3.8839511037659246E-8	1.619295900435247	-1178.0197492910625	133.77719192552422	800.80773809112	931.8915061763472	1327.2083539601142	349.5793841699049	19.547458258635633	61	9	8	50	38	4
179000000	-46933.66715823187	-45388.88758562542	-1544.7795726064423	-45388.88758562542	276.8610438574099	0.3692468595051366	0.6185231723825484	0.03703769684801841	0.3545269268726144	0.0687050103309111	0.02205372810021098	0.044146948042406056	1.0722374064384195E-4	1.2798771493488452	7.433072606000726E-5	3.800704106071029E-8	1.6978342251609564	-1176.7868756410012	90.91814173034562	162.59001900743255	1009.051075367723	1827.631004395169	367.9471805773436	25.809972817752108	47	18	28	34	40	3
179005000	-46940.10436410023	-45396.38524588304	-1543.7191182171923	-45396.38524588304	285.96056758337136	0.3692468595051366	0.6185231723825484	0.03599925639118758	0.3635309343383669	0.052772475960602645	0.02205372810021098	0.044146948042406056	1.1132648346785766E-4	1.1933798332041246	7.531058006056842E-5	3.700702327599954E-8	1.68334592600822	-1185.8671061945356	93.99644348441507	404.69079614479915	912.3936936365714	1877.105240709864	466.03666205948235	84.83827583613952	52	18	35	24	34	7
179010000	-46919.04111889406	-45397.360307475705	-1521.6808114183564	-45397.360307475705	271.2814069333503	0.3597455378486111	0.5756536129418289	0.03599925639118758	0.3635309343383669	0.056934833042672425	0.025334628700273917	0.044146948042406056	1.1546327601080796E-4	1.2177245340589324	7.29477316459884E-5	2.320351890888123E-8	1.4643304277071951	-1197.3525563335425	116.41931602643086	354.54827034178254	1500.6076101717633	2075.392807374572	380.19252668128786	133.4389976029464	49	13	35	28	38	7
179015000	-46927.69596240322	-45405.51402563353	-1522.1819367696855	-45405.51402563353	256.6597397668657	0.3597455378486111	0.5938592373436726	0.04397930407953598	0.3635309343383669	0.04886328043421787	0.025334628700273917	0.04214648876140406	1.1055216345133777E-4	1.1503430442853497	7.363615668803617E-5	2.6021365557555096E-8	1.5299914264440029	-1183.9931443483144	98.91827049181602	375.7954783717093	1061.9135163579965	1840.7198883027304	487.6227011809099	41.523669220170454	53	10	50	12	40	5
179020000	-46936.68978330917	-45397.52579285125	-1539.1639904579208	-45397.52579285125	258.02136525210136	0.36259242315640844	0.5937460419749583	0.04397930407953598	0.3623393792952344	0.05357607078303396	0.020941424722431486	0.04214648876140406	1.1077255320174101E-4	1.14110984830251	7.381534137398806E-5	2.5460382159180444E-8	1.4858029747207755	-1188.4188445138766	130.88810450237494	154.91562442966608	1320.330804926601	1450.0768114858004	575.4836577101897	51.06535846830912	48	17	54	11	34	6
179025000	-46956.45555007653	-45398.00801228553	-1558.4475377910014	-45398.00801228553	265.05592483566534	0.36259242315640844	0.5937460419749583	0.03234411722503373	0.3523860162269206	0.05172606759339635	0.022126526593775335	0.04361938252816938	1.1938058187587719E-4	1.2081135403941505	8.050300894148603E-5	3.9705662648967286E-8	1.515966498133916	-1176.3943201261386	107.7186271197685	332.2183632578581	1015.1933456005519	1208.841008768609	292.7508930477609	56.393730217933275	58	6	45	37	18	6
179030000	-46950.100486743206	-45415.34282018972	-1534.7576665534898	-45415.34282018972	278.88065812436304	0.36259242315640844	0.5903059430192259	0.03234411722503373	0.3523860162269206	0.06636361132175424	0.022126526593775335	0.04602218954463854	1.1821765302632596E-4	1.24225512203812	7.911794070024227E-5	4.231835000425363E-8	1.630467305391383	-1169.7446598229292	82.2920608928526	170.1824590640963	656.8817160887344	1405.8954535455912	269.73770502468466	61.30414703696344	56	4	31	54	22	3
179035000	-46916.74719888627	-45394.211033244035	-1522.5361656422308	-45394.211033244035	306.0345667629923	0.36259242315640844	0.6465201953067714	0.0443837486524016	0.3523860162269206	0.060253085764288755	0.019206194033207516	0.04602218954463854	1.1941543559519772E-4	1.2101097946586672	7.867781528502346E-5	3.5489539036017195E-8	1.5793881463280393	-1169.3278504066716	84.55343964613226	203.34330947787086	755.8133911933935	1235.0121117915276	566.7608570507529	294.0532441375787	56	2	7	65	17	23
179040000	-46938.072204644624	-45411.83764170484	-1526.2345629397819	-45411.83764170484	283.2697338366499	0.38758775861756234	0.7288782060524297	0.0443837486524016	0.3324116390573692	0.043357127338351564	0.021012267724121368	0.04602218954463854	1.1507821830176742E-4	1.206241179730403	7.842557299693046E-5	3.25829599858616E-8	1.5275071001354366	-1162.8660242171054	69.58845577281375	77.8112803651971	309.6652109614368	1237.7169153515708	341.9803068542197	57.73890112642058	51	10	3	70	34	2
179045000	-46950.38680491509	-45395.12187484446	-1555.2649300706357	-45395.12187484446	278.2147801409442	0.3895661998534895	0.7311544853845938	0.037549074358309745	0.3324116390573692	0.048175748492416196	0.022291545919315904	0.037636948842309684	1.1367110701671975E-4	1.2541827467922215	7.757703414899371E-5	3.3218762537994066E-8	1.491597110938952	-1176.7194993827438	107.55171045084494	38.20458694248692	340.6053501400958	1031.6365090083436	515.2795615846468	217.10207818956624	46	14	8	67	24	11
179050000	-46950.02112269305	-45419.524065713806	-1530.4970569792426	-45419.524065713806	292.91916029534497	0.412533164190884	0.7311544853845938	0.037549074358309745	0.3324116390573692	0.05264020625179872	0.020302203877922965	0.04101739505031261	1.1639102231824582E-4	1.2811897811950648	7.583933250168221E-5	3.000988423468062E-8	1.4578328227951285	-1166.8638818407655	90.66931025278629	255.28311560872825	722.8389767991081	1037.6941033732446	394.36434533548055	133.44042424040472	60	3	3	82	16	6
179055000	-46912.04149768511	-45381.47508587126	-1530.5664118138498	-45381.47508587126	348.13157894002865	0.4007354179401554	0.7311544853845938	0.04112845902208841	0.35875827973328106	0.061779888400029424	0.020302203877922965	0.03614737225919646	1.171049407066156E-4	1.2416454773958514	7.600669897501872E-5	5.946464678119139E-8	2.0141139282093325	-1177.9002982408476	73.24630801767944	148.563265914186	464.4428467245239	1174.7819874643728	526.70215893092	340.7203737822749	56	2	2	88	4	18
179060000	-46931.049839475796	-45396.8223352563	-1534.2275042194992	-45396.8223352563	333.3734992947897	0.4007354179401554	0.7311544853845938	0.040645491787672385	0.35875827973328106	0.054152667632231054	0.020302203877922965	0.04771417533489351	1.1960408858020334E-4	1.1816446053412684	7.528058694326376E-5	3.0549726016432615E-8	1.4499708022082785	-1170.1243720912828	67.27929818156811	138.05441324468782	792.2836672920571	1025.1777881478683	330.07353483966574	119.78119667780821	49	9	48	38	24	2
179065000	-46937.97768549655	-45402.03676155125	-1535.9409239453041	-45402.03676155125	337.12785984696933	0.41183752505424137	0.7637610576954159	0.03445063211782469	0.348565188366961	0.05078867921327992	0.020302203877922965	0.04308790863185785	1.158869005293428E-4	1.2355290963265948	7.077051979125804E-5	3.66578535512826E-8	1.5698197849568902	-1168.2065152723046	62.0486555195463	147.83104137814115	641.1540672044353	1413.188753513049	539.8730112825655	93.44330761549793	48	10	37	50	19	6
179070000	-46912.16215406731	-45394.114857610206	-1518.047296457099	-45394.114857610206	362.81747329502025	0.41183752505424137	0.7637610576954159	0.040291861570130996	0.35715992470374147	0.05983659508446067	0.024364085732410272	0.04007656130936142	1.196698829042428E-4	1.2496988083092346	7.354323542979725E-5	3.029571638014597E-8	1.5102039775459564	-1174.996795572651	74.95579249668295	103.29282406150111	800.2574091989546	1432.2889488444894	608.3221318513098	251.75881650231418	37	20	50	29	26	8
179075000	-46916.07153643674	-45398.93568531162	-1517.1358511251267	-45398.93568531162	328.5034486561591	0.4170130172732965	0.7764618321878449	0.040291861570130996	0.35715992470374147	0.05045864766393462	0.023534614684487348	0.037927642996889485	1.192148019116886E-4	1.1981823047675275	7.258345598495648E-5	5.2856628051146E-8	1.898907868555301	-1171.3385413354786	29.330031954909373	79.71643774428915	601.6618679356721	1257.0192369830168	554.4209090492643	259.2905742742566	8	49	39	43	26	5
179080000	-46928.94709574633	-45402.96742847547	-1525.9796672708565	-45402.96742847547	351.42539980133967	0.4170130172732965	0.7764618321878449	0.03266931666828738	0.35715992470374147	0.05045864766393462	0.023534614684487348	0.04235446162916106	1.1774559342729028E-4	1.159136685040934	7.240569965383549E-5	3.222525043535799E-8	1.520760607273568	-1169.7151081210727	97.90795643879773	67.73952838461227	629.4005564660032	1521.646462318664	678.1606154684072	233.12320459192506	19	38	52	41	6	14
179085000	-46919.20316333511	-45382.76143378989	-1536.4417295452165	-45382.76143378989	349.37464060910116	0.4419782280747149	0.9566480775202628	0.03266931666828738	0.35715992470374147	0.05045864766393462	0.023534614684487348	0.03850294707851959	1.2030360607809444E-4	1.1865236882006656	6.929860584326554E-5	4.7312256955334496E-8	1.7745666240069429	-1183.1842251678436	57.28098840012606	108.9161022462702	636.9952086646188	1521.6706239570224	545.1745779589972	201.74902949889918	30	29	44	42	14	11
179090000	-46898.7972349952	-45392.68842375037	-1506.1088112448308	-45392.68842375037	337.51862977240785	0.43353120601214745	0.7951005743137333	0.043462541228055825	0.33218387636673835	0.055578156541381776	0.023534614684487348	0.03850294707851959	1.2082466138636705E-4	1.2430437401844274	6.969099276356163E-5	3.1884621251218027E-8	1.6377782126929825	-1186.3322021825395	69.25514587453932	253.21119369145862	790.8077394343968	1119.7457221848215	450.4833626983506	178.3687024637252	48	8	54	39	11	10
179095000	-46911.72233571653	-45401.16945639886	-1510.5528793176736	-45401.16945639886	336.7971335242332	0.43353120601214745	0.7951005743137333	0.043462541228055825	0.33187656052360837	0.055578156541381776	0.01592043134122485	0.03850294707851959	1.241335013612744E-4	1.1755458913634524	7.17459909818546E-5	4.472299090602486E-8	1.7643040961227228	-1182.3852278816078	85.27876442038222	182.4750173657005	677.1270719994426	1537.8943358149272	545.0213991995357	270.80497353218425	55	1	55	28	23	8
179100000	-46933.524686227676	-45423.30983531693	-1510.2148509107408	-45423.30983531693	325.999250786137	0.4453985981750141	0.7951005743137333	0.035852062871765976	0.332435026785484	0.06405752050304495	0.01592043134122485	0.03850294707851959	1.2589690695133043E-4	1.1801613591041806	7.415689225635359E-5	2.3703058635308852E-8	1.3803482398881113	-1183.0780235558493	67.3149393567079	522.9154159234438	669.7906298875989	1086.2403141604048	250.08266945239262	275.6621319446787	56	1	36	58	14	5
179105000	-46906.32118829077	-45399.99410718193	-1506.3270811088466	-45399.99410718193	320.1027694117475	0.4453985981750141	0.9636548491109748	0.035852062871765976	0.332435026785484	0.05893344370863667	0.019589345117414773	0.04247015461089909	1.283427355231895E-4	1.243470033664847	7.455902553086237E-5	3.592436624782744E-8	1.6189917602719512	-1187.072081554123	92.20672801565588	281.6607518614686	728.9450592567235	988.8087081716279	317.2926441493141	230.737247908778	54	1	39	52	16	8
179110000	-46890.48871281742	-45386.32168523855	-1504.16702757887	-45386.32168523855	333.1767579436537	0.4612746547366899	0.9636548491109748	0.035852062871765976	0.332435026785484	0.061255402396835475	0.015151745837662706	0.043726656618638754	1.2685839298638953E-4	1.261267072446227	7.229017065402336E-5	3.1270647436387754E-8	1.530489219411151	-1180.7150192118115	83.69309147957082	249.28216660354542	1041.5499646299365	1761.3288143285858	819.9448058798984	167.88498239088082	56	1	48	32	24	9
179115000	-46862.6395801117	-45370.52643318328	-1492.113146928422	-45370.52643318328	311.0700441750088	0.46200590393849383	0.9636548491109748	0.039333772600137665	0.3393053791568983	0.061255402396835475	0.018494786415578546	0.043428617297784085	1.2372179266826778E-4	1.254601212617337	7.053319461727853E-5	4.0119479144389214E-8	1.7838949095477776	-1180.920572287907	71.90876475631765	243.77885630616075	929.486215097374	1608.3654267363622	669.6017142680945	396.5361447685271	55	5	42	34	13	21
179120000	-46905.137506242536	-45386.11636018293	-1519.021146059605	-45386.11636018293	315.5229621321277	0.46200590393849383	1.0339034686970305	0.03530549605019725	0.3393053791568983	0.053471741616597915	0.018494786415578546	0.043428617297784085	1.2259082246221303E-4	1.2075807111388215	6.971948863536355E-5	6.523701679683556E-8	2.0718353821350224	-1191.5566507034268	69.99207929833044	276.92482668767565	1213.2376992262973	1209.4023930952137	574.7576679174084	277.7177397419671	55	9	49	25	25	7
179125000	-46913.46633861574	-45389.749825784966	-1523.716512830773	-45389.749825784966	305.06413053990946	0.46200590393849383	0.9925049441164483	0.03881210282484967	0.3393053791568983	0.045965806098222386	0.018494786415578546	0.043428617297784085	1.2437185547314883E-4	1.1999129012782288	6.945524576339673E-5	5.8399526478827257E-8	1.936534128035329	-1180.5492314039682	78.4897458230248	713.783807066323	1403.6200531585241	809.0020728619487	579.4360356586437	88.1023070945317	60	4	70	20	9	7
179130000	-46911.75155570137	-45390.65749683837	-1521.0940588629965	-45390.65749683837	329.982083228718	0.46200590393849383	0.9925049441164483	0.03881210282484967	0.3393053791568983	0.05777939492101233	0.023345147040357908	0.040160224121229354	1.2547141196935586E-4	1.185986244458478	6.980861764236887E-5	1.879731836816349E-7	2.9312887693840195	-1164.382556401036	65.33204836039073	222.4795694251816	1158.3777553958776	693.075163622746	356.2047495686285	51.33902361342601	56	12	70	24	5	3
179135000	-46935.06716034016	-45391.7009540511	-1543.3662062890571	-45391.7009540511	311.961464097625	0.4706841118267194	0.9925049441164483	0.03881210282484967	0.36718984430550183	0.05777939492101233	0.021354956986915818	0.045486862267730355	1.2673588673577178E-4	1.3510029597970774	7.348419411647369E-5	3.603700963235795E-7	3.4819963288394837	-1162.813113866545	69.92861649257479	315.77092202613323	1194.20235374194	500.7361991937799	331.30258311221127	24.362428168584213	59	10	65	28	5	3
179140000	-46911.17139485001	-45398.40797654034	-1512.763418309675	-45398.40797654034	353.38129257853365	0.47365812756977443	0.8820028287058851	0.03824381600162791	0.36718984430550183	0.05777939492101233	0.021354956986915818	0.045486862267730355	1.2178819225226732E-4	1.2137275963496383	7.075335930790692E-5	2.1330175730075904E-7	3.255695310049625	-1168.991616200272	78.13416698196737	330.57183107073183	1433.978843800364	545.1734476396213	928.8239290932567	45.212220443378875	56	11	73	22	4	4
179145000	-46911.215882174365	-45384.95504864175	-1526.2608335326183	-45384.95504864175	352.4099314207808	0.47365812756977443	1.095108470763562	0.03824381600162791	0.35324089463711655	0.05777939492101233	0.021354956986915818	0.0414445962211588	1.1989098037546106E-4	1.3611063312269696	6.810196058708716E-5	2.7201206921328226E-7	3.6302423993741093	-1180.8446221855463	67.9911272102893	410.06853451570385	1312.9182571464798	606.220430622451	388.56097891814875	238.36525527338335	56	10	77	3	20	4
179150000	-46918.6415064828	-45391.61422421491	-1527.027282267893	-45391.61422421491	359.05229744502634	0.4718266430418824	1.0109850139714145	0.03824381600162791	0.35324089463711655	0.05354460004498426	0.021354956986915818	0.04983045220610208	1.2041675356508553E-4	1.3359360002938774	7.150884474250153E-5	6.335175326239196E-8	2.0963999133443316	-1186.3445993299263	65.50095859884527	100.68533543800615	1187.016325088102	747.8607361944225	557.6653279050344	71.3390992801833	51	7	77	4	25	6
179155000	-46893.10884375806	-45402.43670444934	-1490.6721393087214	-45402.43670444934	328.98297463194467	0.4718266430418824	0.8880977464034862	0.031187384610334365	0.34435289612859166	0.05354460004498426	0.018446604593213088	0.04983045220610208	1.2229050044994962E-4	1.2664501591122717	7.076313825596687E-5	3.891794358548799E-8	1.8691320714504025	-1186.120363423105	68.70310457253964	228.57869550251237	1089.7888160345137	2781.414717794726	503.59197132441085	313.72889891259183	55	4	81	1	27	2
179160000	-46908.44932371663	-45398.44250935251	-1510.0068143641165	-45398.44250935251	332.3092067737536	0.4701067647233437	1.079776196512815	0.03850588864888781	0.3362292278500886	0.057606150865875165	0.018446604593213088	0.04199119723645978	1.2995154582773493E-4	1.280169447624395	7.71100459949152E-5	3.039954440589128E-8	1.5470891291587932	-1187.4240442256428	81.75655099900216	530.9186065084915	1081.0274381229829	573.0359453067645	460.7677085877516	203.38585972206792	54	9	84	12	8	3
179165000	-46873.43333314287	-45372.268817023854	-1501.1645161190143	-45372.268817023854	353.27957439295363	0.49573411960000435	1.122074761921841	0.03850588864888781	0.3486321079249049	0.057606150865875165	0.022417532884331275	0.04199119723645978	1.2393945139496215E-4	1.2980624333867974	7.228215218417655E-5	3.5474875022603685E-8	1.6905029922084747	-1184.8524790313045	87.0439611491984	322.35271146760255	1191.695972187101	437.9402096691246	93.5207026338613	195.04976393496972	52	5	75	34	3	1
179170000	-46912.76088695231	-45383.00032245334	-1529.7605644989676	-45383.00032245334	381.91989625164854	0.4706785581357062	1.122074761921841	0.03336416953938019	0.3486321079249049	0.05537355298411442	0.022417532884331275	0.048580632756706585	1.245477002519161E-4	1.280057970524521	7.301008943841453E-5	5.146159672010667E-8	1.7980583838981725	-1180.3400737208763	88.03321920249466	463.2118538240581	1095.2883098899006	701.894584326873	708.5503274670798	270.6512556944422	54	17	75	4	14	6
179175000	-46903.76319072759	-45396.821312668806	-1506.9418780587898	-45396.821312668806	364.3071809701442	0.4706785581357062	1.072685710164293	0.03622260629326262	0.3793648533447356	0.06008518171933005	0.022417532884331275	0.048580632756706585	1.2781469269994538E-4	1.2456130545488062	7.415242554043323E-5	3.7407956956494816E-8	1.6032458586762077	-1176.2977903616636	95.89342651013277	421.2227658785256	1214.6438347633625	1470.3120066618228	716.1531081221656	108.15674772354095	57	12	52	14	26	9
179180000	-46929.24184769569	-45414.5801199255	-1514.661727770187	-45414.5801199255	362.6663537426193	0.49454707866356185	1.0608487699488787	0.03622260629326262	0.37614956070415656	0.06008518171933005	0.022417532884331275	0.03704868617552182	1.2503763797780173E-4	1.2527929359176972	7.196304261970925E-5	3.4023793212952286E-8	1.5752694928769928	-1172.6705956816281	70.76049906551226	356.3075792465703	1352.8903455818527	1035.6820207466578	488.17324923265255	66.29655440552084	54	17	74	5	14	6
179185000	-46909.114155319454	-45407.92181795563	-1501.1923373638276	-45407.92181795563	360.0844020584457	0.49454707866356185	1.0636280716662272	0.03622260629326262	0.37614956070415656	0.0654645906772888	0.022417532884331275	0.03704868617552182	1.326875709455554E-4	1.2906146108507897	7.266129607493306E-5	4.9900571411231766E-8	1.8066246816667633	-1173.6358701309061	88.49279298395058	548.7273077884249	1192.6381387058145	966.723354126124	405.85012434388716	433.12288772459044	58	13	80	5	3	11
179190000	-46923.52977698698	-45407.941642849204	-1515.5881341377763	-45407.941642849204	322.06242434348627	0.49454707866356185	1.1094736325702825	0.03622260629326262	0.3693068145694477	0.05308261809860875	0.020722580387962226	0.03704868617552182	1.3198961577638458E-4	1.232447744837721	7.45834161002469E-5	5.3518716190815195E-8	1.8058721928036905	-1177.7712557267562	48.99081248425882	315.26400797202865	1207.2816339300985	178.438370631492	344.81778340969106	247.53569002019802	53	11	85	2	18	1
179195000	-46929.396058219776	-45417.09795979002	-1512.2980984297544	-45417.09795979002	340.20941678091987	0.468143720373345	1.1259577791101842	0.03622260629326262	0.3693068145694477	0.057937597437279095	0.020722580387962226	0.041251278994071945	1.3025526584866683E-4	1.259008089342415	7.338738774216397E-5	6.683708967658556E-8	1.915029326679043	-1166.0875678718653	85.66974761049993	323.5483328291199	989.2916140947009	987.8875622646883	337.8778270508848	79.78105843918388	58	1	78	14	13	6
179200000	-46902.21902609567	-45391.011504544564	-1511.2075215511054	-45391.011504544564	376.7384055730984	0.468143720373345	0.9815360433089584	0.0411522722562723	0.3693068145694477	0.059927274776498174	0.023881320299915864	0.041251278994071945	1.2577950535445153E-4	1.1436502897642038	7.380611551241425E-5	7.002291658141505E-8	2.142325260537067	-1177.0074768177763	94.37554352576424	196.52756325405198	1126.2046469568595	1156.8846533793053	540.0332263474115	212.11197706006027	51	7	88	3	16	5
179205000	-46916.9208390655	-45411.50356581726	-1505.4172732482425	-45411.50356581726	339.6549409803914	0.47536274506309933	1.0228560223462735	0.03932743487430175	0.33150559945308283	0.059927274776498174	0.023881320299915864	0.04206473779744104	1.2925489743570402E-4	1.190054052456051	7.399480790158324E-5	5.826436331855106E-8	1.910469216576045	-1172.2315264289434	63.967944112875855	439.3061829201424	1166.207102655058	580.8119316866793	415.4150799807625	82.29130916930825	56	16	60	13	22	3
179210000	-46925.09325783082	-45424.890163190794	-1500.2030946400282	-45424.890163190794	322.7859429273045	0.47536274506309933	1.0021486551586107	0.03932743487430175	0.39562141014068636	0.059927274776498174	0.021514730344667988	0.04332316521982841	1.2964230448753834E-4	1.2320176741210893	7.132263194162589E-5	7.871110740524604E-8	2.2112307431760403	-1175.1658591966575	62.88653277138629	265.30028687838956	997.7833654983976	1503.9144914563947	392.59850275773636	74.66729546081982	60	2	47	34	23	4
179215000	-46903.924455926106	-45418.2490900245	-1485.6753659016035	-45418.2490900245	356.555176351278	0.47536274506309933	0.9740480524168565	0.04044394850448735	0.39562141014068636	0.059927274776498174	0.01839934758085539	0.041545553770991464	1.3317207874205254E-4	1.2664514742322956	7.103877104961338E-5	4.776064277340123E-8	1.8074437350314834	-1170.2193410421755	77.74154124292676	318.9638500158343	1367.19124997263	438.47758396448285	240.94318916992563	102.81621334162064	54	19	73	13	10	1
179220000	-46876.25271019364	-45407.109857234085	-1469.1428529595546	-45407.109857234085	324.78563175530496	0.47536274506309933	1.0281991237598094	0.04044394850448735	0.3886960132213216	0.06289766583930805	0.025920453820351016	0.041545553770991464	1.334401075604156E-4	1.2844981493508634	7.153634219612966E-5	2.8022743859057367E-8	1.557131957666066	-1184.5753839470913	83.75843644357914	447.82790576360037	1686.3408846633008	645.5294592614646	535.9741496109552	220.65673585287428	54	21	57	9	20	9
179225000	-46876.89432823169	-45395.7770250311	-1481.117303200591	-45395.7770250311	320.84672657601686	0.47536274506309933	1.0281991237598094	0.04044394850448735	0.3886960132213216	0.06289766583930805	0.025920453820351016	0.041545553770991464	1.3449161976176083E-4	1.2777322759865426	7.057824747230213E-5	3.9637298095037595E-8	1.7334754098782017	-1193.4799036811962	73.71877026517127	399.1746802917397	1531.538833005762	501.82505828276595	48.652388864597924	89.26280705888414	57	13	72	22	3	3
179230000	-46881.68763607227	-45393.66149029642	-1488.0261457758436	-45393.66149029642	316.5160306437155	0.47536274506309933	1.0281991237598094	0.04044394850448735	0.34550849263924566	0.057594351654462576	0.025920453820351016	0.03641031141199729	1.326586906654794E-4	1.2527319195981834	6.874870354182579E-5	3.901742168619033E-8	1.7481585260817412	-1192.5922355413277	77.2140151394544	497.22607851410334	1385.1848996629772	556.8989913204036	312.963082525826	105.73589905806736	56	20	75	1	11	7
179235000	-46884.84128590357	-45398.422221905734	-1486.4190639978349	-45398.422221905734	308.8607054646138	0.490081301450415	1.161271189060952	0.03907750487563703	0.3522571084367657	0.057594351654462576	0.025920453820351016	0.03641031141199729	1.291293653201372E-4	1.3836344430089071	6.571525830719347E-5	3.5226269321867236E-8	1.6687872162678445	-1180.1133234302838	88.40514811642247	609.7452885251778	1552.5353245363065	545.4286676328987	1446.505806104656	118.91195682323773	57	23	61	18	2	9
179240000	-46904.79275070808	-45406.4876350987	-1498.305115609376	-45406.4876350987	314.3740589018699	0.490081301450415	1.0767205520120504	0.03907750487563703	0.3522571084367657	0.057594351654462576	0.020760365807554346	0.03245457012132705	1.2966618215481599E-4	1.2939101693664974	6.701815951792433E-5	3.944399402988974E-8	1.6441388170721	-1173.8907524475096	68.82920016887219	358.9626638984103	1692.8790264850538	330.50637341206243	488.26485139298103	134.87336704999012	60	23	62	14	4	7
179245000	-46889.85728766229	-45395.95293583486	-1493.9043518274361	-45395.95293583486	322.0829506515646	0.490081301450415	1.1150309999659003	0.03963044328451697	0.3563183553993571	0.057594351654462576	0.020760365807554346	0.04215731051032413	1.2403299799999622E-4	1.3037151969308425	6.582930429133758E-5	2.785873636277073E-8	1.5623188285271237	-1187.2720600452903	77.47648833418594	340.2759148919408	1096.74089190773	205.6334794676389	257.86152875650555	157.7702235236081	60	16	71	3	14	6
179250000	-46921.72265010492	-45408.92778826712	-1512.7948618377982	-45408.92778826712	310.3744054195163	0.5013566832788101	1.1150309999659003	0.0404420537159646	0.3563183553993571	0.05280383740503895	0.020904025052887264	0.04215731051032413	1.109687505188806E-4	1.2166749796483092	6.410775217104375E-5	2.827113821329181E-8	1.5994905822284335	-1176.7351774126246	78.71960342117663	543.3659673815041	1097.6948870786728	373.31700698769964	654.2180318478685	178.4110917560049	58	17	70	3	13	9
179255000	-46917.35905513409	-45407.40065498088	-1509.9584001532116	-45407.40065498088	310.2067141341653	0.5013566832788101	1.2059703095631742	0.0404420537159646	0.3563183553993571	0.05056164553274774	0.020904025052887264	0.04215731051032413	1.205112754264564E-4	1.2818212308194703	6.82492127642802E-5	2.67456074194566E-8	1.4651384566905952	-1175.559406339068	56.7959392907719	400.4570417016157	1019.9576768291619	1713.611239650955	390.0180393219729	82.6033792127788	57	18	51	21	20	3
179260000	-46951.51907550564	-45419.89907137188	-1531.6200041337568	-45419.89907137188	302.79790795858486	0.5041486404245755	1.0979853285298908	0.0404420537159646	0.3563183553993571	0.05520910214901257	0.027224114544553063	0.043050970877128496	1.1599104538494149E-4	1.251660867818172	6.64512132011826E-5	2.4048302186439573E-8	1.4191139350244255	-1181.7769821503966	70.85445983228665	389.0283415074697	1781.9017880317097	1260.480408972163	554.1141435833334	80.63396826749616	56	28	57	5	16	8
179265000	-46907.03920850925	-45410.10749532261	-1496.9317131866417	-45410.10749532261	314.78017835236705	0.5041486404245755	1.1177557167596626	0.0404420537159646	0.353087891332096	0.05520910214901257	0.027224114544553063	0.043050970877128496	1.1192727275727204E-4	1.2887520512657835	6.186168119161723E-5	2.434431252264131E-8	1.599664512782634	-1186.4405474116265	81.1370334510099	404.70690171637375	1690.3160214818922	330.01505564921854	465.08706673297075	12.763475601787768	59	25	67	13	5	1
179270000	-46932.66054602058	-45400.277378274775	-1532.3831677458077	-45400.277378274775	303.3657503353222	0.5041486404245755	1.1244906639113714	0.039083017371495096	0.36386332491863593	0.05928747850469313	0.027224114544553063	0.043050970877128496	1.1158328533397474E-4	1.2980205933301938	6.488281861229749E-5	3.5907367117836186E-8	1.729248671629025	-1184.1205846645498	77.5163710501049	374.29017114471844	1351.168661906202	400.34422356295653	189.47832672561233	27.2582495286862	59	21	69	11	7	3
179275000	-46938.60797773244	-45407.423752826595	-1531.1842249058482	-45407.423752826595	305.01570605495857	0.4797664249521225	1.0670604040294025	0.0377839299743045	0.36386332491863593	0.05928747850469313	0.027224114544553063	0.04580978382513886	1.1092369832175353E-4	1.2291382627816647	6.615950690604186E-5	3.368501354960833E-8	1.6610842991267443	-1172.801225989759	70.7282005563594	476.84246901506344	1481.7605858038655	2133.6007530835423	467.9990646816429	11.632711315660856	59	12	59	8	29	3
179280000	-46933.68358816766	-45397.02912142638	-1536.6544667412793	-45397.02912142638	326.4746487624593	0.4797664249521225	1.0536616878584986	0.039800656889316784	0.36386332491863593	0.05928747850469313	0.027224114544553063	0.04889360647664542	1.1387168682970029E-4	1.2999012091956323	6.828561696841123E-5	7.196942933706085E-8	2.035317751089892	-1164.4076162607864	53.77376741438782	298.61058946126224	1386.7807951791208	560.6393436236938	125.72664937063442	19.57375081157249	59	22	60	23	5	1
179285000	-46948.31164634409	-45408.87202089137	-1539.4396254527176	-45408.87202089137	300.4156001031906	0.4797664249521225	1.0536616878584986	0.039800656889316784	0.368910369981271	0.05928747850469313	0.027224114544553063	0.037897478587823503	1.0949931043054966E-4	1.2591958156392749	6.793788005577563E-5	2.770413939803112E-8	1.4957873255108667	-1177.100568319427	69.42108915966328	385.20035819892473	1440.8265179783657	483.1012612424797	138.08600631008642	5.898093187633259	59	10	69	27	4	1
179290000	-46950.1223015065	-45414.41738656667	-1535.7049149398276	-45414.41738656667	296.66908797212704	0.4827046527967218	1.0301855113531684	0.04017923490977888	0.3840764082543118	0.05928747850469313	0.027224114544553063	0.047476919336862336	1.0948670032334667E-4	1.17836537585751	6.700469544330398E-5	3.401983822937183E-8	1.6220511403457565	-1169.8052570456573	79.15880254283529	425.70366615965133	1657.9145972112533	463.4249292718319	119.51146599481724	23.51960713965262	60	20	60	24	4	2
179295000	-46948.55535789508	-45411.96629405015	-1536.5890638449284	-45411.96629405015	335.05598007429074	0.4870605986843962	1.0301855113531684	0.04017923490977888	0.3594066964337616	0.05278748195877436	0.01978155414828033	0.047157246938186646	1.0667480141414696E-4	1.1991717034141294	6.657742722482866E-5	2.5233681320133254E-8	1.4725334414651021	-1166.3855918468632	78.24725110674645	610.1109124086488	1781.4388976748419	672.7224896348418	1101.5887064142137	104.75737591477227	61	18	56	28	1	6
179300000	-46966.51121021951	-45427.45143963004	-1539.0597705894786	-45427.45143963004	298.64847626080046	0.4870605986843962	1.0539886772834433	0.04017923490977888	0.3594066964337616	0.0535648581466384	0.01978155414828033	0.047157246938186646	1.0495695837615725E-4	1.190734765581921	6.919321364119619E-5	2.6723693333433633E-8	1.463413432838713	-1160.2805026979947	69.65455919162869	352.61124424635193	837.7379233483383	1813.527600236624	393.8301388518122	26.648033994307745	59	21	23	41	23	3
179305000	-46978.300290696694	-45425.87887483396	-1552.4214158627342	-45425.87887483396	290.4119894459912	0.4870605986843962	1.0539886772834433	0.03426701428865534	0.3594066964337616	0.0535648581466384	0.021142362507333628	0.047157246938186646	1.0786744725778619E-4	1.1974948023397207	7.109621394458739E-5	3.551494305603553E-8	1.6123938967603144	-1171.841307588933	75.24585527688416	468.6727448010046	1507.7689443457377	1547.1116886129648	556.3794592169423	31.73985674466168	59	24	30	23	30	4
179310000	-46975.35459100949	-45441.555065843866	-1533.7995251656246	-45441.555065843866	284.4026179934464	0.4784455540679097	1.0139506568515269	0.03822570199749775	0.3594066964337616	0.0535648581466384	0.021270269066461588	0.039484634069152286	1.0608108263036363E-4	1.1803838338437918	6.922964768692513E-5	2.2815948645762024E-8	1.4411506435816064	-1181.316538130225	105.71031550681225	599.91837694234	551.1144510032715	1495.1803277222068	476.47713355470387	86.23941771555421	61	6	14	55	29	5
179315000	-46966.14345755788	-45409.50781238022	-1556.63564517766	-45409.50781238022	289.8216639703597	0.4858513447439954	1.128632677728688	0.03956375949700349	0.3594066964337616	0.0535648581466384	0.021270269066461588	0.043374927766239586	1.0286416618972317E-4	1.2171376240254936	6.763017171749172E-5	2.4532732464849967E-8	1.5169233380545293	-1195.941422530521	71.15619545073251	195.0981982113564	455.0185254813386	1380.9915772577024	554.4208170889183	46.93007283243772	50	8	26	46	33	7
179320000	-46976.12677596062	-45404.0531721866	-1572.0736037740185	-45404.0531721866	281.4946153397744	0.4858513447439954	1.0818968805887574	0.03961068713010959	0.34577599613915777	0.052511599605677896	0.021270269066461588	0.043374927766239586	9.918715144336757E-5	1.2578480189118555	6.734590879741414E-5	3.986880362743617E-8	1.7936785740515933	-1185.5955579512317	98.38325525376305	360.821005411985	605.22129336813	1742.6950381945223	772.0604110497956	37.86749617174818	47	8	32	41	34	8
179325000	-46972.85259629059	-45409.86045775222	-1562.992138538369	-45409.86045775222	283.13932056538795	0.4858513447439954	1.005627165232665	0.03407656250603445	0.34577599613915777	0.05240781822332018	0.021270269066461588	0.043374927766239586	1.0266252388323699E-4	1.2133462779601087	6.903883275742275E-5	1.8946879719023457E-8	1.3097864568356792	-1187.8952305527012	114.26391472935832	134.06692322369895	606.552881499755	1544.1186102554552	510.29992897144945	47.236413617942674	44	11	34	47	26	8
179330000	-46940.228755533506	-45394.18576378844	-1546.0429917450704	-45394.18576378844	278.8006421988761	0.4892218644360745	1.005627165232665	0.03407656250603445	0.33850413573369775	0.05240781822332018	0.020312909775837044	0.040622753286726404	9.988456672356083E-5	1.2654660208651631	6.766069253050529E-5	1.8537745268809643E-8	1.3810749631687542	-1184.157708004857	74.27442520927559	217.65449976469682	686.3129186078155	1325.6528582898857	528.015812020497	72.609358856334	46	14	26	56	21	7
179335000	-46939.85036126321	-45405.662002651094	-1534.1883586121169	-45405.662002651094	284.6667306012815	0.4892218644360745	1.015907354711351	0.03407656250603445	0.3374795352986352	0.05240781822332018	0.020312909775837044	0.040622753286726404	1.0157171613243137E-4	1.2287778600779617	7.09649447343502E-5	3.459149384466604E-8	1.7856959049572405	-1181.694045171626	65.99770973832435	131.7148938264982	714.1378507015361	1412.5661810287613	321.6529936366928	105.1958116316385	47	8	29	60	21	5
179340000	-46936.53242012288	-45398.68167930054	-1537.8507408223404	-45398.68167930054	278.4023008130638	0.44881820784228144	1.015907354711351	0.035782519275472026	0.3374795352986352	0.05240781822332018	0.020312909775837044	0.03939487530153127	1.0771653086778602E-4	1.148024700448023	7.468667455978719E-5	2.1037890091934733E-8	1.396778418248377	-1194.7361727495113	106.42117032410107	79.40375604069769	545.7068061471041	1540.6266472233144	342.57551944439035	58.97517341637627	13	40	23	70	18	6
179345000	-46933.824784478165	-45403.4996047037	-1530.3251797744647	-45403.4996047037	273.0792244575542	0.44881820784228144	0.8522163633168797	0.035782519275472026	0.38397037275734724	0.05587509505309194	0.01916369651958473	0.04400990671616999	1.0441530145010107E-4	1.1097196391679374	7.160957264202638E-5	2.4914571229141762E-8	1.5600363999518483	-1184.1256417087955	45.30008144345211	103.02519255066842	520.2130263053443	1145.1018886473146	449.83137012161416	32.29873978536165	11	42	33	58	20	6
179350000	-46949.775990639224	-45397.48213673858	-1552.293853900644	-45397.48213673858	265.341134050846	0.44881820784228144	0.8522163633168797	0.035782519275472026	0.3473208447359964	0.051434911266489705	0.01916369651958473	0.0403905907520339	1.0673924831001922E-4	1.2271002150620227	7.601534988390814E-5	3.467061382604956E-8	1.612344133506282	-1169.3891351759519	60.90698844401482	115.08625853961281	624.1170403558157	1212.2665460015958	605.764896199287	55.75386985927894	19	41	31	53	19	7
179355000	-46944.58655489964	-45397.684742158955	-1546.9018127406791	-45397.684742158955	284.74203754171026	0.44881820784228144	0.7722696840711799	0.041134771845244555	0.3473208447359964	0.060017442673566006	0.01916369651958473	0.0403905907520339	1.0894829786895571E-4	1.2300887329550596	7.465697826260705E-5	2.3735642113384198E-8	1.415327451810169	-1179.7357635778933	58.38853395140894	104.7156405645867	794.9030281734692	1537.313546328862	546.7249522780003	66.74728574599024	19	37	42	47	19	6
179360000	-46940.874968657234	-45403.26118509925	-1537.613783557984	-45403.26118509925	285.5906158430892	0.44881820784228144	1.0240098309067855	0.038846411806974214	0.33219646210192266	0.060017442673566006	0.024255092302016085	0.046687038847486394	1.0737551640397685E-4	1.1609236149609377	7.224850631142562E-5	2.2160924535147235E-8	1.4307262923429906	-1187.4294518505405	48.06032630423046	101.87187864291722	555.3485623271687	1420.9283858508074	609.85998540399	145.78502690027054	12	43	25	54	27	9
179365000	-46975.63584224799	-45416.69111152247	-1558.944730725518	-45416.69111152247	301.27308352351787	0.44881820784228144	0.9580606557078426	0.03972406625635857	0.3413512322325176	0.055081222701161725	0.023615454013920296	0.046687038847486394	1.0454802564855548E-4	1.1524528261982865	6.853145714933104E-5	2.0235901073604925E-8	1.3678754332563756	-1201.0700936869343	87.99117535675083	142.73762779454574	521.0403101286778	1740.2047467692128	392.37551346215685	63.149539509962516	18	40	27	51	31	3
179370000	-46996.75898843085	-45441.60572084336	-1555.153267587487	-45441.60572084336	304.65792591331075	0.42159607048553993	0.7609492206721794	0.042837586043937136	0.3907915613657939	0.05574955714475876	0.02305917034494804	0.046687038847486394	1.069881839715642E-4	1.250310800840858	6.806100126983432E-5	1.1783909462049462E-7	2.7076219788866616	-1196.4682277551995	68.50011947017074	101.78938342913312	436.44387953307876	2470.140230044701	290.5148011874607	154.59093232693164	12	37	35	54	24	8
179375000	-46967.487706632135	-45429.69725173623	-1537.7904548959025	-45429.69725173623	289.27833108600373	0.42159607048553993	0.7609492206721794	0.04191455913930765	0.35013452956501767	0.05574955714475876	0.02305917034494804	0.043364270489928386	1.0652996989461369E-4	1.2163657354788533	6.814608882732636E-5	2.0085828385282737E-8	1.4599818637216073	-1209.1828812422002	142.6219037199606	139.43815239659602	627.2685063419136	1716.3690927413315	458.4183534424594	173.40487529077183	5	47	31	53	29	5
179380000	-46948.76313732964	-45420.325711919344	-1528.4374254102966	-45420.325711919344	323.46176353456605	0.46945301755063956	1.1047868127027538	0.03716513775608713	0.3620204610901755	0.05574955714475876	0.02305917034494804	0.043364270489928386	1.076518264388605E-4	1.2156006831891082	6.856270872571441E-5	1.56507207820417E-8	1.3703181670974567	-1220.3510539849347	43.69474185627028	143.68092525316337	958.7457893390552	1495.1385182981555	571.6224109908582	198.4310244517042	8	40	39	46	28	9
179385000	-46921.16213857397	-45395.16847003947	-1525.9936685345033	-45395.16847003947	446.50329204309537	0.46945301755063956	1.1047868127027538	0.03863809309964887	0.37045445028137525	0.05574955714475876	0.02632749777934979	0.04175879728641709	1.114245713017216E-4	1.2784138369685785	6.615390968677322E-5	2.5570002691057214E-8	1.592820242687928	-1209.9194813415995	96.66857564796298	134.3326911417302	511.71085394193256	1629.3714683511314	453.1490006546688	150.32044650308453	4	54	22	54	25	11
179390000	-46958.22579147439	-45404.9418254578	-1553.2839660165946	-45404.9418254578	445.9250074923281	0.476801787207738	1.1047868127027538	0.03863809309964887	0.3652418017588245	0.05574955714475876	0.02632749777934979	0.04175879728641709	1.0933418136489178E-4	1.3090939593803608	6.363761308712611E-5	2.1620028848631348E-8	1.4431313559631294	-1207.936662197757	99.25070662999227	114.24571331996579	620.6998447320287	2126.4885967237	1874.943898169352	249.68156698869012	19	37	20	45	29	20
179395000	-46927.16892126855	-45409.1600024594	-1518.008918809148	-45409.1600024594	373.38394492927694	0.476801787207738	1.0171686146722194	0.04231795203122797	0.3529679867010816	0.05901709565867309	0.01977697150305518	0.0495408320419238	1.137883704722584E-4	1.3331061069938135	6.628778084740671E-5	1.9751011156445248E-8	1.455960269438381	-1208.0474074819635	94.00413973720148	101.81026368753541	216.25736733303955	970.7184347899938	2516.0893166418405	326.0322032853428	7	51	1	42	39	30
179400000	-46913.822605677575	-45410.48171433715	-1503.3408913404267	-45410.48171433715	371.09864527637797	0.476801787207738	1.0171686146722194	0.04231795203122797	0.3529679867010816	0.051970766474377025	0.018871486530852896	0.05133707299329002	1.1183432773143577E-4	1.305063080758175	6.484972324130664E-5	1.231970639825564E-8	1.2620269206028456	-1211.1018408508166	122.34213461396598	103.16027704311959	336.9112329465341	664.3619740000452	2465.879232265281	288.98648396308664	32	22	1	45	39	31
179405000	-46921.384391996326	-45419.4231894859	-1501.9612025104268	-45419.4231894859	336.3614628241295	0.48704234229609933	1.0627669529892474	0.03536744488996165	0.35218589092419944	0.051970766474377025	0.018871486530852896	0.051139233363950286	1.0920903675914701E-4	1.2251201279231225	6.661910028782222E-5	2.469743481998592E-8	1.6055209734139673	-1190.6727537780935	84.3467660369798	148.18327992830342	309.6601805029346	968.147922638132	2398.658262922826	260.05817120233576	32	19	10	46	32	31
179410000	-46925.25525374783	-45406.27892901747	-1518.9763247303604	-45406.27892901747	369.42681671974543	0.4928682062339058	1.0080753029196976	0.03536744488996165	0.35218589092419944	0.051970766474377025	0.022202522566156596	0.04284165268177881	1.0245667298565925E-4	1.2110793657352688	6.237978942861678E-5	2.6857833697405792E-8	1.7337999022651387	-1200.374992426219	38.99084994973691	81.09062768159836	454.2117045106993	1229.480974719538	2897.381778457022	242.44284860128803	11	41	8	48	33	29
179415000	-46964.01041257647	-45425.6893189122	-1538.3210936642738	-45425.6893189122	359.1507081391922	0.4928682062339058	1.0044688693628185	0.03536744488996165	0.35218589092419944	0.056188176576002745	0.018796435302060214	0.04263699262029421	1.089656226004349E-4	1.2745197440606086	6.552750384808279E-5	3.558191223993814E-8	1.7242177921927688	-1200.4873789789165	109.27171959067097	129.3930703697003	670.7764812342239	915.5200966931226	2160.4780951204707	306.6015158146388	36	17	7	47	36	27
179420000	-46928.567888189056	-45406.2666221165	-1522.3012660725583	-45406.2666221165	345.9807828602525	0.4928682062339058	1.0044688693628185	0.036731712435477806	0.35218589092419944	0.056188176576002745	0.018541709220655983	0.03969841989791631	1.11559250394551E-4	1.2286022608445795	6.602234967848227E-5	4.7106581447678533E-8	2.0006818860357667	-1199.6780123063188	90.71879240771307	132.26141274164505	320.06749428354385	1300.056458141313	2384.9212643330925	309.80241798035667	37	16	11	42	35	29
179425000	-46911.3138611193	-45404.02290786819	-1507.2909532511137	-45404.02290786819	360.0646947392625	0.4928682062339058	1.2297596773123085	0.035948002649816374	0.36682640424271445	0.056188176576002745	0.022591457755107985	0.04684037443457945	1.1206678598696989E-4	1.2682531492938531	6.761141139752775E-5	2.5598429192618855E-8	1.5052622243973635	-1181.0241850308194	48.435135110153944	73.82908881773417	169.36754616749144	1118.5490226020015	2090.8595236244846	219.20360809548973	29	9	25	41	34	32
179430000	-46910.00360932186	-45397.37208367782	-1512.631525644036	-45397.37208367782	336.68770144410485	0.4928682062339058	1.1873993670233536	0.035948002649816374	0.33638020436703847	0.056188176576002745	0.01997354342807937	0.03642617787570495	1.0828917633151216E-4	1.2609707543217377	6.45850211705272E-5	3.2801825085729825E-8	1.6481366637233466	-1178.215213718584	86.57440542820996	51.93635542450276	237.9803521345966	1088.4806046733295	2386.8466436715016	377.3519233650062	30	23	10	37	37	33
179435000	-46921.174123232326	-45413.381902876215	-1507.7922203561138	-45413.381902876215	356.4971303579052	0.5046544355516741	1.1450378278984261	0.03972850980091503	0.33638020436703847	0.056188176576002745	0.01997354342807937	0.03629657738609133	1.11018313982721E-4	1.2677645153094013	6.437686898935286E-5	2.259430553267999E-8	1.5233388507313874	-1191.880582503887	85.96898160012744	290.3289113331893	884.3606684776759	1184.8332690498373	1874.5373694992752	418.82519612410937	57	1	1	42	33	36
179440000	-46950.415164427635	-45408.754184128215	-1541.6609802994237	-45408.754184128215	348.06574964285767	0.5046544355516741	1.2089935553075317	0.03557276368274272	0.33638020436703847	0.056188176576002745	0.01997354342807937	0.03629657738609133	1.0886324320757325E-4	1.337331650092485	6.31436394254659E-5	3.594429901723601E-8	1.6631988921588905	-1186.138084512978	67.5570256341039	431.61238301442256	1219.6172831006475	1299.0314185701855	2517.0343383860527	327.05087054913787	58	6	8	26	42	30
179445000	-46929.638317245604	-45405.99175335373	-1523.646563891876	-45405.99175335373	362.4605037274843	0.48332700853089444	1.1393113704635516	0.03557276368274272	0.33638020436703847	0.056188176576002745	0.024227518868313376	0.03629657738609133	1.1557870196860316E-4	1.220893380287108	6.639405099955888E-5	2.5820767739347612E-8	1.495722328975808	-1194.7812183289093	80.659282835083	249.75065866193043	992.8352338779124	1039.0925244989082	1978.6950611025175	271.95655060838845	57	6	1	35	41	30
179450000	-46953.6574847359	-45437.62427608262	-1516.0332086532826	-45437.62427608262	369.08945440883366	0.4791058505699003	1.1393113704635516	0.03594645776859587	0.33638020436703847	0.052296397486501556	0.02404267894115081	0.04672976971465365	1.0865039207187662E-4	1.2681013356987916	6.278214282641809E-5	2.4615698458242922E-8	1.5896055418590407	-1198.3149820170768	86.3427776165824	74.75161421815493	437.02413739290967	1186.897597452611	2284.3540210947003	386.81819562196733	46	12	2	48	29	33
179455000	-46911.68314850486	-45400.135726629895	-1511.5474218749694	-45400.135726629895	359.1350806289948	0.42598143531708077	0.9106226807564554	0.03446057305013838	0.3674241712998667	0.05553793613981341	0.02404267894115081	0.03930520861886359	1.0738435172518847E-4	1.2872525107446715	6.18647276854143E-5	2.495032042103867E-8	1.608012423038853	-1198.780309473728	63.50474667061516	62.37372427983204	157.4506646299988	1001.5327735805927	1999.025267795474	438.55204711904616	29	26	1	46	39	29
179460000	-46912.30197118125	-45399.7169731465	-1512.5849980347582	-45399.7169731465	366.2772240735243	0.4548444918804195	0.8810654092052274	0.03910333150172976	0.3674241712998667	0.057861475637213534	0.02111705817129651	0.03930520861886359	1.0536234115189976E-4	1.3194681847248206	5.873123705069725E-5	2.152475189875939E-8	1.5244645870819136	-1186.7577418870128	118.10136504735584	43.7589220559701	161.4971089795647	1444.3077638613981	1883.335443206128	328.528849799958	17	39	3	49	33	29
179465000	-46907.51867599737	-45398.881971150535	-1508.6367048468373	-45398.881971150535	449.3622465065808	0.43622387044794575	0.7986980064642091	0.043367760131120515	0.3674241712998667	0.053059123573470916	0.02568890662524525	0.04211771627845302	1.0863663131522963E-4	1.4230891057394301	5.7860578574200714E-5	1.1447329063214764E-7	3.0965222454110783	-1190.8739168992256	99.72838658906781	61.56622152468184	330.3089848710979	1065.4137857690596	2571.3733906063344	443.2653755028086	18	41	5	53	24	29
179470000	-46965.10290740608	-45396.041453781436	-1569.0614536246403	-45396.041453781436	415.3190153337194	0.43622387044794575	0.7986980064642091	0.03891008234097937	0.3674241712998667	0.05529476599585787	0.02157425144911936	0.04211771627845302	1.0624457827412792E-4	1.2285481476333173	6.047329086132783E-5	5.877533212477021E-8	2.1021211653353067	-1196.513683914209	126.67997879399022	71.59572438555168	189.25391408455894	1705.1036644693354	2494.156285103422	727.8855419319392	25	31	10	58	17	29
179475000	-46938.893225355634	-45395.936094405595	-1542.9571309500384	-45395.936094405595	431.5737824480384	0.4328350396048642	0.854461396790515	0.034887686164920814	0.3542370404272227	0.05529476599585787	0.01737106015177134	0.04623303628633058	1.0539403407908732E-4	1.3463690107493558	5.950386199645382E-5	2.5870260383509655E-8	1.5445179192821354	-1190.6314636152324	68.94252460040603	57.78409713252591	213.34879040872212	1226.1672099338375	2395.9437360132074	528.9261439633999	25	32	10	41	32	30
179480000	-46927.3106971283	-45395.305313375764	-1532.0053837525368	-45395.305313375764	444.46544615692096	0.4328350396048642	0.9063003732435275	0.03706651890837054	0.338244391396531	0.05529476599585787	0.021458744315155303	0.04161091899927874	1.0748965459161157E-4	1.2275516860058857	6.157327484896671E-5	2.6931665993162365E-8	1.57913946562173	-1191.942745707558	46.523750157693364	64.74081247828418	443.95915372663524	864.4943412218871	1865.6907803274416	657.3277249098779	5	53	7	24	49	32
179485000	-46934.06068620486	-45401.73471925764	-1532.3259669472156	-45401.73471925764	472.53919424178247	0.4328350396048642	0.8423992280943872	0.04188709403606464	0.3349332485693779	0.049256813482813015	0.017840140856352073	0.04181133088604284	1.0856449018498199E-4	1.294206604476028	6.1153588746079E-5	2.8177261287207785E-8	1.629221591106278	-1202.0765295222145	27.435378409937083	100.7819855890022	326.7912544015804	1312.504960114684	2674.464694758525	334.9393986168849	5	54	3	60	20	28
179490000	-46938.72685625196	-45407.7203724425	-1531.0064838094615	-45407.7203724425	453.8079456581255	0.4328350396048642	0.8423992280943872	0.03523252197096914	0.3420111748255894	0.05365355166369419	0.017840140856352073	0.04181133088604284	1.0325291160764887E-4	1.2383976163129566	6.105086174539312E-5	1.674005264652446E-8	1.3856419578306265	-1202.4275530517602	155.6580222193205	65.32093093331324	676.2520733103985	1367.4460381065371	550.4321374168271	343.9052705502377	27	34	3	74	16	16
179495000	-46943.88125028964	-45393.59972371846	-1550.2815265711868	-45393.59972371846	476.5974381426948	0.43959673814236	0.8750438083048405	0.03523252197096914	0.3344592668826768	0.05365355166369419	0.022296072926487717	0.04181133088604284	9.71373902339107E-5	1.2141357429460102	5.8753518909404417E-5	2.8516948998682014E-8	1.7378891245020913	-1211.4005338250686	248.03615552610938	55.63854328971497	341.6336527834789	1391.409937802776	768.4579826513627	816.2499863878694	14	44	2	81	16	13
179500000	-46948.55685476842	-45393.425992148026	-1555.1308626203988	-45393.425992148026	556.4582653666391	0.43959673814236	0.8255868434676382	0.04918059304859913	0.3670331361921226	0.05365355166369419	0.021934696994576952	0.04264718564722158	9.81208599304187E-5	1.248331361960133	5.89117567912411E-5	3.829660445654032E-8	1.8683898352105788	-1212.0329892186624	164.05866311826614	78.41089497865296	336.6086145559916	1248.9309190649487	415.840957498967	169.10077145857292	18	40	5	90	13	4
179505000	-46954.5708404186	-45391.78346880393	-1562.7873716146682	-45391.78346880393	503.31551621986773	0.43959673814236	0.8255868434676382	0.03936078796471271	0.3670331361921226	0.06055277694572684	0.021934696994576952	0.0341158817925127	9.796316878067787E-5	1.2968499916280656	5.841147776907637E-5	4.111560726781075E-8	1.9612170197943632	-1215.0262316564044	120.76537194282399	77.51958634006269	538.6115168886508	1411.3017385421806	1004.516430509717	405.37174395303583	24	34	5	70	12	25
179510000	-46950.01160553231	-45390.51784246313	-1559.493763069175	-45390.51784246313	600.2257073655877	0.43959673814236	0.8255868434676382	0.038224673547252515	0.3670331361921226	0.056938586455652265	0.021934696994576952	0.03778270948811005	1.0122968587619306E-4	1.342894011717199	5.5896919193652544E-5	3.688760524803955E-8	1.8524453494203632	-1219.0291107565718	114.78891743008101	68.79269529302243	183.47447558941917	1666.7179945724129	1255.4685305011376	572.8663003151503	24	34	1	54	28	29
179515000	-46925.73692775612	-45391.46456303374	-1534.272364722385	-45391.46456303374	552.1969538268099	0.4542125481075872	0.9043618811326407	0.037508140830815835	0.3330536195299005	0.045431221220102035	0.025027726055408	0.03778270948811005	1.0347755247732813E-4	1.296960313185244	5.58659447060055E-5	3.986233948387641E-8	1.9558659030203278	-1219.7748588722052	144.62995799709302	75.52073870095808	272.73074407157344	1408.9814173620068	1514.318544782001	464.8794050400176	22	35	5	50	38	20
179520000	-46954.27747257073	-45405.7415255004	-1548.535947070329	-45405.7415255004	515.0876367767762	0.4542125481075872	0.9043618811326407	0.037508140830815835	0.3241741679665162	0.045431221220102035	0.022604295798190035	0.03778270948811005	1.0882780514776483E-4	1.198827804467143	5.903249797980436E-5	3.1688255151856296E-8	1.711344848789785	-1206.2511175249438	106.1175489281023	65.30046760522669	596.183133350954	1056.2976185111768	1618.4941274345408	363.33601164251536	26	31	25	38	29	21
179525000	-46939.09030544032	-45408.835188315374	-1530.2551171249402	-45408.835188315374	549.5751753008769	0.4542125481075872	0.9043618811326407	0.04328168383632117	0.3796814690409155	0.056185520604955165	0.022604295798190035	0.04263923790698803	1.0410854779605864E-4	1.3250405747707328	5.601525527178167E-5	4.1811799158090034E-8	1.9528893829654728	-1203.606459011502	73.22322963176893	84.45351846808391	137.2476658056951	805.6288402872246	1576.9070876313292	486.9851068164307	30	26	2	19	70	23
179530000	-46926.83308720432	-45379.90149035035	-1546.9315968539765	-45379.90149035035	541.9828291961619	0.4611136296496139	0.9043618811326407	0.035726067666530775	0.3531884570519014	0.0492455060868322	0.022604295798190035	0.04263923790698803	1.0769271456011233E-4	1.249635935662929	5.5862766554486324E-5	2.8998275187366306E-8	1.6589185871509506	-1220.3991759234423	66.70749281339931	225.0165179846106	371.3300199589407	1164.3016790466256	1746.4125852834743	424.9895188184696	49	9	7	9	70	26
179535000	-46928.04872656223	-45381.774823354186	-1546.2739032080437	-45381.774823354186	542.9080248856052	0.4611136296496139	0.9043618811326407	0.035726067666530775	0.354756804707936	0.06704572510302516	0.022604295798190035	0.039613774133985646	1.0525037958742596E-4	1.2441621294183982	5.6834422956000605E-5	2.2567638292626674E-8	1.5428549198552919	-1220.7286744426176	95.41294705065476	89.90588334518917	142.65583020214248	682.0902736189165	1314.7494006912034	296.38138550853455	43	10	2	17	81	17
179540000	-46947.0812195281	-45398.26336457055	-1548.8178549575566	-45398.26336457055	535.7049915807796	0.4587201259167406	0.9043618811326407	0.036947890056367644	0.354756804707936	0.06704572510302516	0.0245043929120962	0.052259369446491906	1.086871670091954E-4	1.277126366582535	5.5954902267223764E-5	4.4402182299042436E-8	1.9093159864955227	-1212.0988168745255	140.8194954994118	50.08243888254672	314.46202417311144	1132.0194632650093	1497.4575961130681	283.8277881860692	38	15	14	19	67	17
179545000	-46950.08436209295	-45391.1910437163	-1558.8933183766512	-45391.1910437163	570.2642586091944	0.4548740998609848	0.9043618811326407	0.036073514806030785	0.37881227939763	0.06704572510302516	0.0245043929120962	0.052259369446491906	1.0489141653720921E-4	1.2735452884548484	5.301341887631543E-5	3.501772323787444E-8	1.7788296143755469	-1226.4338090143492	112.37408715571834	96.99089064824354	388.93072162512794	1024.7660152050644	1504.4573551687474	480.2136010079323	13	39	5	21	69	23
179550000	-46959.3197010617	-45406.948376886925	-1552.3713241747753	-45406.948376886925	588.660440583732	0.4548740998609848	0.9139952213508956	0.04187917350057397	0.37881227939763	0.07240720671137026	0.0245043929120962	0.04973872415469103	1.0350534302890653E-4	1.2914316610433076	5.262959035307116E-5	3.7444341795525893E-8	1.8606095538532434	-1215.2817975422677	57.80334909770537	114.53687288234313	103.18399392209201	320.023275818912	1310.1724484363879	491.30586974699605	4	25	27	2	97	15
179555000	-46959.581656504364	-45382.92599608345	-1576.6556604209134	-45382.92599608345	587.6713171988456	0.4548740998609848	0.9671765930152461	0.03918091205678112	0.37881227939763	0.05117061827889962	0.02469913122995612	0.04973872415469103	1.0622356989785956E-4	1.34028898110306	5.484678568890501E-5	8.051834725056445E-8	2.465582137377228	-1230.6219471769195	129.6283981614338	70.40254443625709	177.09540706947215	1035.591293946384	1155.6080784225132	755.9913165797161	2	19	39	14	71	25
179560000	-46920.790408221255	-45384.18448467857	-1536.6059235426894	-45384.18448467857	599.1085611243284	0.442336332470966	0.8760537506461213	0.03918091205678112	0.3781140324381092	0.05117061827889962	0.02469913122995612	0.04973872415469103	1.0013311118835048E-4	1.3110734055791116	5.204837085352719E-5	1.6909782567529476E-8	1.4764871121199168	-1219.8601474704487	70.54440546173169	208.58385162852915	108.61149152638282	539.2952005131286	1647.3816357503254	625.101629614827	24	6	28	12	69	31
179565000	-46934.30550777769	-45376.95119844195	-1557.3543093357391	-45376.95119844195	593.0399485967199	0.442336332470966	0.8760537506461213	0.0431021777729073	0.3781140324381092	0.0583904285800179	0.02469913122995612	0.03898505636657369	9.914270391702011E-5	1.3092532932286065	5.198320809689929E-5	2.1172135905065662E-8	1.5895417269264005	-1231.4529801022559	125.42530787395572	148.80463982712752	159.16441978707462	420.94488337973917	1175.435704449797	633.5665198837846	5	21	34	15	70	25
179570000	-46978.985842673654	-45412.20438000867	-1566.7814626649824	-45412.20438000867	587.9104370233388	0.45366260118086904	0.8760537506461213	0.03785236492253415	0.3506222847557931	0.059193083059662525	0.02262012335533043	0.03898505636657369	1.0055735711287548E-4	1.3289295632274514	5.5917206056047076E-5	3.5102768197468724E-8	1.858327906816153	-1218.4038284569917	146.63535522761728	116.22153238303568	143.19252347011516	520.5972094706414	1664.1099206669307	744.2252703480042	6	20	31	18	55	40
179575000	-46930.09025595851	-45400.42449184706	-1529.665764111454	-45400.42449184706	551.8467637176516	0.45366260118086904	0.8760537506461213	0.03785236492253415	0.3506222847557931	0.05448090911256826	0.02262012335533043	0.03898505636657369	1.0195504277416535E-4	1.3206039895292827	5.577273125231492E-5	2.4283869258780535E-8	1.6310029967332684	-1214.2255640996757	60.96198114898981	96.10155368092448	95.18088352822866	328.85545560342285	1558.7091434862534	782.3850430077433	2	24	29	21	70	24
179580000	-46936.08237182121	-45396.98243757284	-1539.0999342483722	-45396.98243757284	575.7199354200535	0.4467063838355024	0.8850001892586515	0.03785236492253415	0.3506222847557931	0.06097198063898469	0.02262012335533043	0.042300512069650305	1.0051913880143483E-4	1.2087817038110689	5.57417457074674E-5	1.8741795528942308E-8	1.478772014144367	-1210.7888526917636	209.78330734742468	134.8804732617186	61.66317298708062	341.43253194943156	1398.3438804300704	847.3815394705456	4	16	34	23	65	28
179585000	-46946.89698590623	-45402.76868299142	-1544.1283029148121	-45402.76868299142	615.7784028756232	0.4632172567899573	1.054906341406005	0.03187618886986691	0.3589257101461712	0.048907067843198745	0.02262012335533043	0.040133888076656875	9.803876793026388E-5	1.233469381260682	5.33606154352073E-5	1.7419306372902252E-8	1.4580922648839154	-1214.6084066253247	129.04956339439312	37.315182897266034	100.87570913822645	521.4105590818372	1354.5652682630603	779.900118725996	21	4	34	16	54	41
179590000	-46941.494013961914	-45388.00982954647	-1553.4841844154457	-45388.00982954647	585.2652655850043	0.476795060881815	1.054906341406005	0.03187618886986691	0.35474326080397467	0.053017325352180775	0.02262012335533043	0.03880812496953986	1.0133033351342484E-4	1.2158957172845728	5.429491738080546E-5	1.742217319877447E-8	1.416339838065074	-1222.0120297575722	136.1005973962539	68.29263568995714	122.28813637555204	749.0232032152084	1395.2551079584512	1462.987666020551	32	20	7	13	87	11
179595000	-46969.415029664444	-45408.10763375547	-1561.3073959089727	-45408.10763375547	586.3957734824494	0.4588932086393985	1.0045077839385639	0.03187618886986691	0.3555328945506614	0.053017325352180775	0.02236275318234859	0.03880812496953986	9.768949127608692E-5	1.2223948975014554	5.436290144522589E-5	2.0954553039549733E-8	1.532678522471396	-1220.190692921121	109.62659161756396	51.40733241317189	192.2384550501337	629.4598588578394	1693.6816466954992	541.3789947718519	23	32	1	29	60	25
179600000	-46934.42192648668	-45397.22151015642	-1537.2004163302556	-45397.22151015642	643.3218208071206	0.4588932086393985	0.8957530641982887	0.037929085348884964	0.36310314650724845	0.06813785961266194	0.01951668118264567	0.03880812496953986	1.0510380862276949E-4	1.3607441077658389	5.2744314083907234E-5	2.681390308317133E-8	1.700637246726514	-1217.0563194698536	93.21551158295064	82.39484379687677	506.65359350157803	1117.9306790401154	2026.5827568813068	572.3301233569397	20	36	19	21	53	21
179605000	-46954.166937345646	-45410.99423919091	-1543.172698154736	-45410.99423919091	571.1511389889458	0.4588932086393985	0.9228059149862177	0.037929085348884964	0.36310314650724845	0.05471899554885492	0.022530126008733657	0.04870667446180253	1.0718199588414681E-4	1.318971994760635	5.581570016589398E-5	2.1303399595648008E-8	1.4384360487864236	-1203.162842524571	124.98463440506434	90.5816257141786	478.5805614139387	1866.37189518916	1926.16130057273	604.7584490879526	9	46	24	13	55	23
179610000	-46964.14087305734	-45409.7282786901	-1554.4125943672414	-45409.7282786901	696.091223152555	0.43491875311164485	0.9195561813968018	0.043792243750804156	0.36310314650724845	0.05471899554885492	0.02309004708675084	0.04870667446180253	1.0188713837450747E-4	1.298792513445833	5.3539496419814296E-5	6.690870643409615E-8	2.3840878585713527	-1213.77244669066	92.8824051877418	101.44770314517851	419.9916788801987	996.8523952087207	1651.7053338880924	507.7175787261892	21	38	7	37	37	30
179615000	-46940.53732922012	-45399.10940779457	-1541.4279214255512	-45399.10940779457	814.2077944055017	0.473633265358638	0.9195561813968018	0.03822978466812763	0.361862894081998	0.05706008818625169	0.021096925655619422	0.04495220565286214	9.993986861850374E-5	1.306430149232493	5.0679362620227384E-5	2.6403144489642894E-8	1.7190932448997502	-1215.8386764702238	81.02791730805599	114.52416287306079	239.32873615074556	897.9259216321678	1764.374864716771	600.5285110714004	19	40	4	44	30	33
179620000	-46919.04395449146	-45396.09049562134	-1522.9534588701201	-45396.09049562134	566.7426491137229	0.473633265358638	0.9707251978945995	0.03822978466812763	0.361862894081998	0.05706008818625169	0.021096925655619422	0.04495220565286214	1.0052463008722578E-4	1.266354753138891	5.146064315769465E-5	7.000253726660821E-8	2.6364876151909606	-1209.0441573654518	80.84979218219667	146.8047146688964	382.4778772646945	1282.5964639771137	1708.8602837883395	467.5272879290794	54	9	1	61	14	31
179625000	-46914.101489835724	-45403.40683723907	-1510.6946525966557	-45403.40683723907	553.8863605665682	0.473633265358638	0.9707251978945995	0.03822978466812763	0.361862894081998	0.05552209120320369	0.021096925655619422	0.04495220565286214	1.1130664408452791E-4	1.44737449304998	5.491049251283868E-5	2.381498745308599E-8	1.6770277194451553	-1218.9990409358995	68.1780776739733	138.25496550627395	591.8830392248356	1763.023432712777	1475.863026914613	651.8000242312037	57	4	2	52	27	28
179630000	-46908.23915335518	-45407.55516341757	-1500.6839899376064	-45407.55516341757	578.4689104839189	0.473633265358638	0.9707251978945995	0.03455586580744579	0.32982803361025437	0.05552209120320369	0.021096925655619422	0.03570072146894972	1.1566820999453816E-4	1.474582020828928	5.52428543267399E-5	3.388908746815953E-8	1.819907626757793	-1211.5808667968706	65.71080528426147	487.8540411685109	1004.41938840844	1977.0423662895323	1647.1114415617803	677.3405659672196	57	6	24	39	17	27
179635000	-46952.367571904324	-45410.161123198646	-1542.206448705679	-45410.161123198646	519.9649662678879	0.473633265358638	0.9707251978945995	0.039945397609626794	0.36980811438410804	0.05552209120320369	0.02363424749136471	0.03570072146894972	1.0964747831301989E-4	1.5319074101802732	5.467935161414482E-5	7.32926130724786E-8	2.3866469591935897	-1216.4439939290457	89.1166954095515	340.7606048911731	1131.7761501630682	2023.9659964948305	1634.2614896718956	526.9693002667809	61	1	13	65	4	26
179640000	-46951.27334598672	-45413.71346268551	-1537.5598833012102	-45413.71346268551	502.15063307324306	0.473633265358638	0.9383491661456207	0.039945397609626794	0.36980811438410804	0.05552209120320369	0.023237672009000048	0.04258108284565569	1.0389767354327145E-4	1.4856340360212366	5.3031377355655635E-5	4.073715643220614E-8	2.055860793306208	-1216.604961461487	114.10903252590472	154.00516384442574	1083.7872367899759	1903.7970015529188	1080.227144070993	227.69259958332103	60	1	19	57	28	5
179645000	-46931.020931235376	-45395.641028340404	-1535.379902894969	-45395.641028340404	507.42692375404766	0.46250911063066874	0.9847174361024652	0.03893714607691157	0.36473541666678216	0.05285926501795984	0.023237672009000048	0.04258108284565569	1.0924401402421491E-4	1.4130118233524152	5.527650811920628E-5	4.9134779746711406E-8	2.09607342165306	-1209.749221147135	81.91396566664854	292.95165647027517	603.4537947854981	1771.725474981057	678.6247986330568	112.5716362740458	60	2	15	59	33	1
179650000	-46930.90991362674	-45396.20790491291	-1534.7020087138283	-45396.20790491291	523.2656914578105	0.46250911063066874	0.9847174361024652	0.03893714607691157	0.35632996982994125	0.06736648586329684	0.021929963665871462	0.04141349680672077	1.083990447743313E-4	1.3946224359225858	5.388396256159816E-5	5.119860586298483E-8	2.1189826059990766	-1206.5784741505963	79.88822093021876	182.50097863019062	923.9627957874658	1752.2269829736658	801.8673909043812	159.60515762462208	59	3	7	63	34	4
179655000	-46902.29125996702	-45393.47868363335	-1508.8125763336739	-45393.47868363335	559.1169956615199	0.46250911063066874	0.9847174361024652	0.037403013943941216	0.35632996982994125	0.055281312316649296	0.02645454735795213	0.03840969079610577	1.0907481348613964E-4	1.317225866781803	5.374185462940047E-5	3.5632551895432276E-8	1.9308553316210655	-1202.4566712736369	66.76327261677548	301.33297277557057	2101.277914102661	1561.5667168463974	989.5227346814846	532.113284377333	59	1	5	76	16	13
179660000	-46945.075073467226	-45410.335200012625	-1534.7398734546016	-45410.335200012625	556.4326762095794	0.46250911063066874	0.8699783901139929	0.037403013943941216	0.35632996982994125	0.05663628743306221	0.020125915371237858	0.043361589426809614	1.0273402720244381E-4	1.2184224055791293	5.1590240214600814E-5	3.887529702732433E-8	1.918693384963974	-1197.4674195124844	60.662121930973505	231.83915933287	1280.1945451090685	1730.812408391682	1609.280029581287	797.0131852154675	60	5	14	47	17	27
179665000	-46955.50194247329	-45398.64181478316	-1556.8601276901347	-45398.64181478316	587.099151459818	0.44644821408596785	0.8699783901139929	0.03869452045904609	0.35632996982994125	0.05663628743306221	0.020125915371237858	0.040113222891305124	1.0165559317122265E-4	1.2777674977791522	5.219367482904611E-5	4.362797464412423E-8	1.9023971727458673	-1196.4556594444962	77.15204577268608	262.80457875462116	1115.6809351857148	1744.8534572421684	577.9417066389301	710.1724893462796	60	4	10	68	7	21
179670000	-46971.82218719087	-45401.29976557099	-1570.5224216198772	-45401.29976557099	551.3941319420395	0.44644821408596785	0.9537764327821684	0.04568792411875318	0.35985561264822696	0.05663628743306221	0.025277038388328982	0.04059764620373735	1.0279584519054847E-4	1.354691566938496	5.3879119095771063E-5	3.653048730442056E-8	1.683220386971017	-1187.3358550637784	67.66601142316834	192.52775897198413	1217.2027200330185	1468.9593666574863	357.77707372261045	563.6335877788756	59	7	7	73	12	12
179675000	-46988.02991671618	-45403.467253255716	-1584.5626634604632	-45403.467253255716	607.4174653561896	0.4804750704098406	0.9537764327821684	0.029544498238519932	0.35985561264822696	0.05663628743306221	0.025277038388328982	0.04981390800420607	9.593250347036601E-5	1.2689374029905527	5.2156237969915597E-5	4.238550051728231E-8	1.858121956573052	-1198.0652394363678	69.74034282486699	127.12560581344025	1169.1343810384087	1708.4596269706328	575.8240230109882	682.5302676367106	59	6	12	74	9	10
179680000	-46958.85108249078	-45413.85153574939	-1544.9995467413921	-45413.85153574939	600.068325946645	0.4804750704098406	0.9537764327821684	0.04003569356595287	0.3617557495125146	0.05318815957863636	0.024989052854728227	0.04693187476997296	9.541486814824175E-5	1.270578867946775	5.339905965321085E-5	3.381991143473544E-8	1.856334156093352	-1185.450578706938	62.50798409941564	247.4331499158604	848.3524897428067	1731.45835381638	967.412580877504	687.8905854310892	60	2	31	47	24	6
179685000	-46987.121899840386	-45429.06713002074	-1558.0547698196435	-45429.06713002074	585.3581876462948	0.4695151270211282	0.9778927000997395	0.04003569356595287	0.365547820912234	0.05318815957863636	0.025034480958932234	0.04693187476997296	1.011915967199846E-4	1.3018076151319011	5.464212661452909E-5	5.440413502443711E-8	2.167897645922441	-1198.2769011140476	88.81530744124395	582.9574987966519	959.6990942486548	1570.9197680810935	962.2039280683687	545.9262853528527	59	1	31	44	14	21
179690000	-46966.863668181955	-45400.197755864545	-1566.6659123174113	-45400.197755864545	666.0806482092676	0.4819787997865944	1.0776120370121014	0.04160853230291568	0.37981954944056	0.052904022006341346	0.025034480958932234	0.04414224277569174	9.802404755950677E-5	1.2599546734290232	5.261893406859299E-5	6.855072372929741E-8	2.324565092092993	-1206.3488943910404	84.65225869853472	276.6843178816538	1035.3224580244569	1524.4359391050866	1370.394411411056	340.4928070675635	57	4	14	61	24	10
179695000	-46959.8059998853	-45403.034958148884	-1556.7710417364121	-45403.034958148884	588.9267022631981	0.4819787997865944	1.0776120370121014	0.041983846046423905	0.37981954944056	0.052904022006341346	0.025034480958932234	0.04414224277569174	9.506574951391869E-5	1.268255294201205	5.308425232430842E-5	4.3059318411466064E-8	1.9259629947704615	-1198.7907715504557	65.58648565277822	139.51497712816047	1057.152080209255	1624.966076579282	1035.5495707871958	130.76495747094557	57	4	21	55	32	1
179700000	-46969.91558927254	-45405.286186178535	-1564.6294030940016	-45405.286186178535	613.6605792317903	0.4819787997865944	1.0776120370121014	0.03917342827922328	0.3208250713471154	0.052904022006341346	0.01959383414688486	0.03564701610967935	9.598079075321288E-5	1.3171340285955446	5.1910555107299614E-5	2.6205248663853074E-8	1.6370585973952165	-1206.1513532417882	72.02648272841039	214.42046993316194	1157.5232560399656	2873.555819379757	759.3104318289516	282.2884380869736	59	2	35	27	39	8
179705000	-46979.3989453388	-45417.288340402374	-1562.1106049364214	-45417.288340402374	597.6141505204633	0.4819787997865944	0.9846769430507637	0.03631404295347901	0.3463583313029328	0.052904022006341346	0.019626854729762187	0.03564701610967935	9.150502436199847E-5	1.311824180814447	4.9444877346128354E-5	2.2672962930198085E-8	1.6883039446534867	-1224.6717942878238	98.34553667147192	183.9398366441095	1043.0687171511752	3414.9182745149405	961.099410162326	345.8134088575191	53	8	36	31	28	14
179710000	-46984.8525711696	-45432.59661847709	-1552.2559526925074	-45432.59661847709	592.4431145226413	0.46530260482497177	0.9768883934571132	0.03847039478493607	0.35319972308360953	0.052904022006341346	0.023320162984325158	0.04220836011620892	9.471283620283119E-5	1.321400148019411	5.056072048289153E-5	3.2385226583230804E-8	1.9348660607377166	-1224.2754570040665	91.9205849850523	413.1214906001993	1554.2821913420403	4097.951823539989	1456.266333180543	795.1029964616664	55	10	27	17	40	21
179715000	-46980.35835191716	-45430.80178068366	-1549.5565712335012	-45430.80178068366	515.1898052327375	0.46305595936865973	0.9184637248894153	0.03847039478493607	0.3737828744964401	0.052904022006341346	0.023382881073621208	0.041052441445861614	9.762228267486594E-5	1.13969984540832	5.59974823099162E-5	1.73013627851459E-8	1.5072946398361784	-1229.6590753240353	103.75466408148522	397.7213145056461	930.0602553466946	1998.736813664454	1672.453959618907	236.19445146551504	56	4	19	15	66	10
179720000	-46980.4244441243	-45397.26446864651	-1583.1599754777924	-45397.26446864651	510.9685639741563	0.4652079402576368	0.922776806013841	0.03592712103825265	0.3691785492890431	0.0488004502708423	0.017796491946041056	0.041052441445861614	9.118173227812511E-5	1.2553172176662972	5.3404947097483094E-5	2.3885110555506564E-8	1.6543159273157668	-1225.0253247900102	79.71112982922581	275.41721652823736	1137.330267885172	2891.1733979013893	1142.3664814937583	441.2383137763315	54	12	33	24	34	13
179725000	-46960.590324389086	-45407.20510903047	-1553.3852153586179	-45407.20510903047	493.33483298629324	0.4652079402576368	0.922776806013841	0.04001295701107686	0.3691785492890431	0.051836800771528684	0.017796491946041056	0.041052441445861614	9.426138287427407E-5	1.2389355704765774	5.339822667191146E-5	1.6744432915887646E-8	1.520284643525607	-1230.481358589271	106.27221438099502	392.00968438697157	1636.5193116573137	1831.961845978604	788.6489623316106	301.2604242645864	59	5	41	36	17	12
179730000	-46954.31637400467	-45396.922043208484	-1557.3943307961893	-45396.922043208484	497.7954016970578	0.45467243513585304	0.922776806013841	0.04001295701107686	0.3271263066547464	0.051836800771528684	0.01997798746554292	0.041052441445861614	8.98022379773506E-5	1.2562208217450352	5.109848269969117E-5	2.626743913343549E-8	1.8089482647840112	-1217.8907934706554	102.6231336663056	566.4065350652976	1776.308588876767	2456.0222265855905	846.7988617371404	274.6643282059759	59	11	47	15	26	12
179735000	-46935.13943905703	-45385.03217233046	-1550.1072667265669	-45385.03217233046	474.53076702922635	0.45467243513585304	0.922776806013841	0.04001295701107686	0.3604179518048182	0.05422612595714651	0.018147349080089335	0.049434567940418825	9.584438292393534E-5	1.2653130827804007	5.4759981062584675E-5	2.9747329648822368E-8	1.7876558852878666	-1215.3863812244645	80.73395226793814	415.95228040337514	1836.8533444706584	921.6195103694753	822.5445342822092	474.10206528261773	59	8	64	16	15	8
179740000	-46969.29970396934	-45409.641677980784	-1559.658025988555	-45409.641677980784	458.54340733367167	0.45467243513585304	0.922776806013841	0.04001295701107686	0.3604179518048182	0.05422612595714651	0.018147349080089335	0.04477574447114556	9.189150813618109E-5	1.2726892106382652	5.390474756157193E-5	2.161713119221288E-8	1.6657953640306649	-1223.6980120690225	88.67725761551482	530.0718881417104	1757.0910404522606	1002.2223886286016	712.7873405923103	206.27411681687806	57	6	92	6	6	3
179745000	-46999.07256325473	-45398.02150555189	-1601.0510577028424	-45398.02150555189	543.090225169001	0.4839165391186219	0.9721782791656474	0.041590842989245015	0.3604179518048182	0.05422612595714651	0.020297436780915397	0.04477574447114556	9.096126939030549E-5	1.273664556745429	5.3026974536465676E-5	2.3449167364179854E-8	1.6484287631726455	-1239.5454579368009	155.32694639262087	788.6112218989964	1385.3053041047344	1547.9857955610894	1205.6467203861996	170.7862168891095	59	8	61	32	3	7
179750000	-47012.96162158443	-45398.970447052234	-1613.9911745321974	-45398.970447052234	577.7162056241848	0.4839165391186219	0.9721782791656474	0.0370959770005378	0.3604179518048182	0.05484412536803926	0.018164685465983637	0.04477574447114556	9.094974911380346E-5	1.2624878867418279	5.340151577879802E-5	5.6573524362631886E-8	2.289676871900853	-1232.6655201910098	113.15778599842028	494.71963724787173	1471.760033926954	1759.5995045179848	1056.8059127092026	381.4525442530922	59	8	57	6	32	8
179755000	-47006.25180035507	-45409.43740034071	-1596.8144000143643	-45409.43740034071	538.243849707006	0.4517912631803306	0.8148711598181606	0.041462452014645566	0.3604179518048182	0.05484412536803926	0.018965494175231856	0.03870270906337287	8.92431031693937E-5	1.2761583906620488	5.2071644910415994E-5	2.2211474602622515E-8	1.6332112404805166	-1236.618635384957	93.41644226321436	237.70635008615795	1234.4924282554184	2595.945148606131	780.8354434934512	729.2843280527047	48	9	79	8	1	25
179760000	-46976.41847934985	-45387.48342745343	-1588.9350518964197	-45387.48342745343	556.9359471886941	0.4517912631803306	0.8510839025232497	0.039791532158812024	0.3604179518048182	0.05596554271276691	0.019824287210313714	0.04523476189082602	9.545785249023284E-5	1.2989027280768197	5.4952581962452375E-5	2.1578597383404204E-8	1.5297133695637921	-1222.7130244353903	82.16766848040535	464.1088153596344	1145.4593766241035	1227.2948943171873	1180.5209746548808	771.427209647696	56	1	60	17	9	27
179765000	-46993.08918405908	-45400.24081918701	-1592.8483648720655	-45400.24081918701	564.9553293989438	0.4517912631803306	0.8510839025232497	0.03494475372166269	0.3601296304108769	0.05311560357206084	0.02141211588849577	0.04523476189082602	9.561365223561375E-5	1.2952648491328758	5.442618982247542E-5	1.9137445898040435E-8	1.4453583403346195	-1224.9001684704192	92.21560554241374	226.1930925395117	739.437759970122	1858.9717504472926	1727.8801151460832	556.8801468278698	55	2	39	26	14	34
179770000	-46958.267281784254	-45389.72130091714	-1568.5459808671112	-45389.72130091714	529.3613291530054	0.4517912631803306	0.8510839025232497	0.03494475372166269	0.342209949589966	0.05311560357206084	0.02141211588849577	0.035287402767015245	9.518947375954003E-5	1.2597225160493084	5.7034478448634474E-5	5.45273766196686E-8	2.2875218505782136	-1216.2959892112183	90.48969606580404	873.998084172812	1231.2336578398954	1222.1148341616324	310.63542967955806	340.7684417412678	58	32	53	12	1	14
179775000	-46964.73921319121	-45409.828683659194	-1554.9105295320153	-45409.828683659194	509.7944413987412	0.4517912631803306	1.0085433184655528	0.03585977673081656	0.3387788975565972	0.05684605103095885	0.018894736203880692	0.030692276985633687	9.310571607140056E-5	1.2424766778414364	5.548574518307941E-5	2.6585974540752228E-8	1.7894000311024603	-1212.7515417159657	87.42216453743185	976.7143036288197	1765.1791251904112	1102.1768754977027	559.1319240867617	244.54264831356633	57	51	21	8	30	3
179780000	-46969.66655144717	-45387.25338347097	-1582.4131679761965	-45387.25338347097	522.8208869350744	0.4517912631803306	0.8695355992196534	0.03585977673081656	0.3480239786890925	0.04972606396511241	0.018894736203880692	0.045354582654507744	8.881526695891116E-5	1.2723698346661256	5.3554179126290694E-5	1.6958675146575166E-8	1.4562356633399627	-1220.6630362068915	110.32154423230345	867.6477911463667	1832.3541290389117	2434.9509891694715	920.0938752764611	88.0196748599942	55	40	29	15	26	5
179785000	-46982.26186180317	-45395.53786335813	-1586.7239984450391	-45395.53786335813	536.621642034011	0.4695890531757082	0.8695355992196534	0.03585977673081656	0.3480239786890925	0.0524863970451124	0.02104623682451156	0.044087658369660124	9.098928703084818E-5	1.281137710323049	5.4964701164319433E-5	1.6403203180498575E-8	1.3982351280087495	-1214.35102544771	104.97436237335984	684.8985145031673	2055.985687889043	807.750028675135	1217.5131849667346	829.2319035848783	57	40	46	14	3	10
179790000	-46978.29986409645	-45385.44771512802	-1592.8521489684315	-45385.44771512802	524.4433902236268	0.44807214304011944	0.9364744564130124	0.03585977673081656	0.35717142255998374	0.0524863970451124	0.02104623682451156	0.044087658369660124	9.314890983482072E-5	1.340226159465076	5.796035032780251E-5	2.8383448230953748E-8	1.5881540518684192	-1201.158424880986	86.78454887139625	566.2085072161996	1458.6829444598927	710.4110856954022	1206.2378847021062	190.51066462668558	57	25	62	7	16	3
179795000	-46978.29107369402	-45397.689797073785	-1580.6012766202361	-45397.689797073785	513.7892594970822	0.4609132623445519	0.9364744564130124	0.03640981922420662	0.3482460406272854	0.05176213639031933	0.02104623682451156	0.044087658369660124	9.277284370215298E-5	1.2768981346075832	5.9441304149339065E-5	2.4831817649873715E-8	1.542096341932928	-1199.2454016326444	88.424727597962	726.4994441813714	1325.5793445550987	396.7507961680013	306.803672354554	95.39464823940389	55	23	69	16	6	1
179800000	-46972.46510632511	-45382.18101552862	-1590.2840907964878	-45382.18101552862	507.71622276041523	0.4609132623445519	0.9364744564130124	0.03640981922420662	0.3482460406272854	0.05106021087996355	0.02104623682451156	0.043702659324124364	9.648300277584682E-5	1.1884773579306767	6.255072733602815E-5	2.8297948439814463E-8	1.5385879850910942	-1200.6311237222878	87.69928639178346	475.27641426759106	1138.1291570980793	427.33074506548934	225.6668585851253	725.837546801359	55	19	72	18	4	2
179805000	-47000.6675647278	-45390.16560578207	-1610.5019589457331	-45390.16560578207	450.8955529755447	0.4609132623445519	0.9139611184500204	0.029259030201371536	0.33761330041586496	0.05106021087996355	0.023819772826387864	0.043702659324124364	1.0092606929530458E-4	1.2421949446841172	6.844513020832956E-5	4.501076478048459E-8	1.6702936037879859	-1186.9560837465297	73.10646196896283	473.5549533653154	1284.1322020795283	1092.8304380631203	827.3610546556683	488.67631508873296	56	24	47	13	6	24
179810000	-46970.48639619949	-45405.41871666406	-1565.067679535431	-45405.41871666406	477.91497577643526	0.4543746912473897	0.9916516035216089	0.043299596499398185	0.3556011904896277	0.0475738044035082	0.015828421304712497	0.038727624444048446	1.042774317951187E-4	1.2993738111551774	7.145765113173416E-5	3.792208802085521E-8	1.6826191144280966	-1184.5438985022474	75.56792634910272	370.2036530772939	1101.7353726276058	703.8609169720544	774.0683567593663	452.26849053515735	57	12	62	2	16	21
179815000	-46964.16973044837	-45394.515255692815	-1569.6544747555536	-45394.515255692815	482.4293490591293	0.463523902397009	0.9916516035216089	0.043299596499398185	0.3556011904896277	0.0475738044035082	0.015828421304712497	0.038727624444048446	1.0623232349745224E-4	1.1939774759483168	7.209828895884231E-5	3.209329788369145E-8	1.5095112212517119	-1175.6078165485271	78.00014836708304	83.21575987190376	748.0959948590788	1037.3141079198933	1292.3828295770081	353.29098726445307	43	13	28	26	36	24
179820000	-46959.87638016802	-45402.79290066528	-1557.0834795027392	-45402.79290066528	490.70353847476827	0.463523902397009	0.9816772413239292	0.03770156032849754	0.3556011904896277	0.05623745149959945	0.02466366129677484	0.03736605666732889	1.0636952561870967E-4	1.3143803540713381	6.984502562755366E-5	4.4616685986990415E-8	1.7586701771448001	-1180.4347130335523	79.762851780331	200.7754125703906	1044.2526749877254	1161.5290028419267	1044.45991966467	345.6314063405558	52	8	48	3	30	29
179825000	-46982.27303890742	-45409.2133433718	-1573.05969553562	-45409.2133433718	456.2886951110249	0.46352998464732464	1.060010079620661	0.03920835340490375	0.3480946938812991	0.05492146832207888	0.02777494354031817	0.04131178773368572	1.0580258344938512E-4	1.1623529790916591	7.459267934303969E-5	2.8498394666940036E-8	1.4374415897317911	-1167.8141129571586	71.51050105832493	115.02203683326607	557.5674324855978	828.1726475327386	794.7159413767614	437.68994056854325	40	16	30	10	41	33
179830000	-46974.05320739351	-45414.34447554791	-1559.708731845604	-45414.34447554791	515.082768624156	0.46352998464732464	1.060010079620661	0.03920835340490375	0.3463193153229253	0.05376332202704591	0.01909382031841839	0.047506801924065464	1.0784327530052014E-4	1.3324232679276922	7.481454615414656E-5	2.582905299474548E-8	1.420596506862926	-1174.9195516298894	85.24323628720818	112.99510555849004	563.0456462363283	537.1685308294304	1237.983046496742	422.7682995791627	37	17	19	5	56	36
179835000	-47000.20153193567	-45420.720372580916	-1579.4811593547574	-45420.720372580916	476.0700108063715	0.4848895443396945	1.1784442950949006	0.037131269691865754	0.3463193153229253	0.05376332202704591	0.028021921835927454	0.047506801924065464	1.0804135527734371E-4	1.1755660760436155	7.693727035051986E-5	4.833828657175284E-8	1.6886332860780158	-1160.6732041257208	54.0638079084416	100.69521427297639	133.0775539575213	626.5707316108753	1129.07027057646	364.2929929463616	35	2	18	23	68	24
179840000	-47009.952344059166	-45416.684819445676	-1593.2675246134893	-45416.684819445676	473.20810692191935	0.4848895443396945	1.1784442950949006	0.037328514445829	0.3315975773059498	0.05405633861022537	0.028021921835927454	0.047506801924065464	1.0014661051817295E-4	1.2550234971699203	7.127529818639189E-5	5.3802416206230514E-8	1.8920283451130817	-1173.5656258033148	50.43222505557258	135.1393463274394	334.9260274076513	521.6141333078585	1149.7810068437987	399.13945197576464	34	13	10	23	63	27
179845000	-46976.67908388568	-45406.58320949073	-1570.095874394956	-45406.58320949073	414.1961000411787	0.48898237417053453	1.1997003589006299	0.04206925991610592	0.33209950461798515	0.05376226001779032	0.0191074580059588	0.04938714503562377	1.0717715809986135E-4	1.2126518526951748	7.547084027201606E-5	6.349158340381828E-8	2.132537037159767	-1193.8999856453247	71.49567339132047	83.50442185028456	100.55205051997494	441.9134266806701	1407.8224230654494	318.99511716256706	30	10	11	31	64	24
179850000	-46961.589558525295	-45418.18826807043	-1543.4012904548636	-45418.18826807043	414.62743517004077	0.48898237417053453	1.1997003589006299	0.04057956977208109	0.36672816004512926	0.05003242832295984	0.020843152359088502	0.04938714503562377	1.0436070820879698E-4	1.1767915607512969	7.177198548020684E-5	4.231052034882545E-8	1.8674749419127359	-1183.7646383630802	48.12483488559943	100.41986592090174	40.90574474768974	259.11347302707867	1007.0850601058504	292.5033092894172	25	20	6	2	91	26
179855000	-46976.23953987806	-45426.188601577574	-1550.0509383004814	-45426.188601577574	398.9232197371368	0.48898237417053453	0.9805519522225029	0.034951628434638095	0.3617639891994042	0.058916604588481344	0.020843152359088502	0.046179498743148764	1.0623505351400504E-4	1.1948064049823244	7.160049196182624E-5	4.890547899950252E-8	1.9078809701370572	-1181.5388303480643	48.98865290876031	100.80507288239892	270.4931311367057	564.241675667289	1200.0626322658316	402.57138816496473	21	31	7	7	80	24
179860000	-47000.88185832153	-45435.388686001934	-1565.4931723196012	-45435.388686001934	420.79254875372317	0.46273588277948163	0.9589106407433199	0.04339175666079133	0.3617639891994042	0.058916604588481344	0.020843152359088502	0.04347607069755904	1.0586769429460905E-4	1.1292558531087014	7.42130540611118E-5	4.398360660380605E-8	1.8377321712217987	-1187.917850336725	41.84465984943789	181.01880300206116	411.24850746533946	534.1007754958855	982.6285926088161	352.4304027789475	21	35	12	10	67	25
179865000	-46968.56736624858	-45419.10991230763	-1549.4574539409505	-45419.10991230763	360.06665487635354	0.4514467391589149	0.9661682193655718	0.03885262942349893	0.3617639891994042	0.058916604588481344	0.020843152359088502	0.04347607069755904	1.0896163609706013E-4	1.1849879186990813	7.632757568566978E-5	3.610579966575513E-8	1.673583804384517	-1184.0885808386995	60.09910221036521	91.53403108218302	85.9105878654194	521.4472084098629	1391.2890476592022	236.89816810949674	1	53	3	22	69	22
179870000	-46992.46943485555	-45423.53151108914	-1568.9379237664116	-45423.53151108914	353.7231600515193	0.4514467391589149	0.8010964547481761	0.03885262942349893	0.3617639891994042	0.05462059546045852	0.022994334324928076	0.04347607069755904	1.0669983904425147E-4	1.19429912938411	7.667107442899849E-5	4.333964976178376E-8	1.7808825153502996	-1192.745081261573	134.49063985557	119.488426288503	132.53988342538793	508.8003687788022	1345.5768663048261	494.0003653159107	7	33	17	18	62	33
179875000	-46940.269302039	-45409.32699769574	-1530.9423043432596	-45409.32699769574	402.6608316402022	0.47189315548545646	0.9244722075517706	0.03885262942349893	0.3476683017990903	0.05462059546045852	0.022994334324928076	0.04517429692022509	1.0800561639547979E-4	1.285496018724099	7.669102817264212E-5	3.559382103365641E-8	1.7649965614187426	-1190.6783964554302	215.17995074355957	209.1826469162213	92.65774200909672	324.65751676297344	1277.9234530565548	220.37099793213778	12	19	25	12	76	26
179880000	-46975.73201404269	-45426.20282887072	-1549.5291851719653	-45426.20282887072	416.39048494096977	0.4407195781022597	0.9244722075517706	0.03889728383418433	0.3476683017990903	0.055243152528656435	0.022994334324928076	0.04802947371334884	1.0623858989370427E-4	1.305149641619158	7.417525847386654E-5	3.769186584244028E-8	1.7417134607665807	-1196.5881656650813	55.84444732900642	202.89892546785825	145.63320588582147	428.2458811300851	1207.2948467675546	233.663068091464	14	11	25	19	79	22
179885000	-46968.27669104325	-45412.33765751813	-1555.9390335251187	-45412.33765751813	485.1877038814683	0.4407195781022597	0.9244722075517706	0.03889728383418433	0.3430575821514646	0.06065824502519611	0.022994334324928076	0.040967358193241335	1.0288900927613564E-4	1.1611218736410513	7.226882953393382E-5	2.27213979021451E-8	1.4435267822442501	-1193.385184705604	72.96852635046336	61.44317150031577	122.34597674079998	546.0212547188039	1279.418834894577	192.64115350616598	9	2	43	15	76	25
179890000	-46980.32015760289	-45393.7539128447	-1586.5662447581828	-45393.7539128447	392.4807625539711	0.4468532594941231	0.9244722075517706	0.034070231524277676	0.3430575821514646	0.057440625896964706	0.022994334324928076	0.04099962235865048	1.0115665813858374E-4	1.1421783437217594	7.648265127372635E-5	1.905222396621719E-8	1.2535093228993348	-1182.5336725207567	74.19197109940397	96.70419814313692	172.10853919567057	380.8587208880092	1367.4955350834139	251.85978271460027	20	20	12	26	67	25
179895000	-46972.61138508821	-45403.91074090718	-1568.7006441810322	-45403.91074090718	436.1767572342819	0.4320951709036741	0.9244722075517706	0.03898689890657155	0.3430575821514646	0.057440625896964706	0.022994334324928076	0.04075218842878509	1.0308640981021218E-4	1.1458469549928378	7.630200960912944E-5	2.66295390427848E-8	1.432694647759083	-1177.8814731804287	156.90864357822312	67.17381373678673	358.9099907448152	498.1438469677697	1304.8764158015028	382.5533618810928	25	31	17	2	73	22
179900000	-46956.49218298477	-45398.80894515476	-1557.6832378300196	-45398.80894515476	451.9388519786716	0.4320951709036741	0.8571920017741386	0.035005769944052495	0.3430575821514646	0.05750322868122771	0.017784335736631508	0.04075218842878509	1.0057983479758262E-4	1.0917110079507277	7.298104264233264E-5	2.0984888433012576E-8	1.400059620018877	-1188.574592780297	110.46835312250012	115.7151608339954	255.9908671408946	660.8352365858365	1622.6054911379483	382.25445320858273	25	20	27	6	62	30
179905000	-46945.39225691477	-45385.4556585416	-1559.9365983731668	-45385.4556585416	416.60657331649736	0.44491271658958825	0.8382545022386617	0.035005769944052495	0.3154036044961378	0.05750322868122771	0.019581316468957274	0.04075218842878509	9.782250616052391E-5	1.1794523758247464	7.16456733642308E-5	2.5655100904406796E-8	1.5893799509113549	-1196.243724877128	109.2878222244347	93.54794231663358	405.0348903688741	1725.6459979421086	1221.4649724779708	235.3853785223652	19	36	22	28	39	26
179910000	-46963.531477823766	-45401.10959313551	-1562.4218846882582	-45401.10959313551	474.97032678288696	0.44491271658958825	0.964052693170092	0.03810019033491093	0.3154036044961378	0.05360457356872922	0.019581316468957274	0.03692432233363007	1.0055343690851957E-4	1.1760090801462808	7.201824641133485E-5	4.3153142297054833E-8	1.863418579991534	-1191.3968126624304	62.86001643563187	120.85890108386937	445.6363422584789	1258.5071183206387	1663.7036544373848	199.19819910088856	9	45	19	32	40	25
179915000	-46950.20223244951	-45408.1301968097	-1542.0720356398122	-45408.1301968097	401.37590899236	0.44491271658958825	0.9021206443753303	0.02971425913255137	0.3154036044961378	0.05360457356872922	0.02064239395661721	0.04140835176794358	1.0171580655649345E-4	1.1986632204988197	6.962157477092446E-5	3.3986298819209966E-8	1.7422313887086194	-1185.9476010796475	171.17821845977275	76.28306750590109	188.4664112296058	498.1095213262923	1767.651904263059	363.5042207642794	14	41	3	21	63	28
179920000	-46968.56578248725	-45403.107457266364	-1565.458325220882	-45403.107457266364	363.2677083361123	0.44491271658958825	0.9021206443753303	0.02971425913255137	0.3154036044961378	0.05190216340453768	0.01805042270053425	0.04140835176794358	1.0099105365452633E-4	1.1031660327329793	7.185899998412884E-5	2.5824900414780056E-8	1.5202400000627665	-1182.5708951899915	150.74705178120922	137.83825481812914	73.96331635319459	780.0303813818891	1432.6833196346286	243.9465287677955	19	2	36	16	73	24
179925000	-46969.00889565626	-45400.07457382758	-1568.934321828679	-45400.07457382758	340.42610981342597	0.43107690299747464	0.9021206443753303	0.036327305517236674	0.35435054969724317	0.04986002834890002	0.022579451404974554	0.041715903247949986	9.7328960201367E-5	1.1212535801112589	7.068809159007152E-5	4.3014967228896365E-8	1.851605079918894	-1175.8221787740774	70.60305475315099	72.63447098416837	123.2792215335058	496.00227375731896	1779.502770186172	353.4617073488256	3	46	11	17	64	29
179930000	-46970.39887838962	-45407.61636392884	-1562.7825144607762	-45407.61636392884	358.97908059945246	0.424548332376517	0.9021206443753303	0.036327305517236674	0.33322681643994656	0.05317687812750012	0.02530287781266214	0.037365828289077495	1.0431951060054478E-4	1.2362636789600838	7.124399177041001E-5	3.559902761177797E-8	1.6750060428176747	-1184.8311412618552	120.31820995056292	83.37525666339711	78.49185272313764	341.66895997451496	1271.3419363321268	382.1437049070459	3	40	13	15	76	23
179935000	-46990.17164555863	-45407.53624037035	-1582.635405188282	-45407.53624037035	343.05608750455525	0.4396894631445576	0.9021206443753303	0.036327305517236674	0.3708141365293568	0.05317687812750012	0.024409227452705247	0.04423524949678953	9.748897088793557E-5	1.2714301096147111	6.630805079522948E-5	6.400743281713532E-8	2.121001985698372	-1182.911947737302	114.59734811961195	59.13084578361047	85.21688707243496	731.0057337733876	1931.1500118353988	219.0934018596899	12	40	7	18	70	23
179940000	-46992.51955590922	-45411.078616736195	-1581.440939173023	-45411.078616736195	338.13664169291025	0.4470045712887891	0.7754403807462438	0.03330929396606859	0.30713508748812834	0.05317687812750012	0.019576704792704663	0.03500007541620722	1.0079740487257098E-4	1.1994163748233644	7.035785707831216E-5	4.3438148248703705E-8	1.7257671668110928	-1178.9573949857956	65.64262364646098	61.62452152276678	148.50853596911898	741.6957580036998	1618.6098362142102	263.1711636514287	14	37	8	24	65	22
179945000	-46979.55100452521	-45409.330238339186	-1570.2207661860264	-45409.330238339186	364.2207873358246	0.4372532998151682	0.8401136309197336	0.03747154326250155	0.34344793139435453	0.05317687812750012	0.02013812611389063	0.05129586763875848	1.0193351895355862E-4	1.2847546867566606	6.89317648804529E-5	5.693978425489692E-8	2.0491215928985795	-1179.278100785387	68.86905687771177	81.60019618196245	543.7034754755724	1464.2553785817956	1848.990461112615	282.5107807939351	34	22	18	8	50	38
179950000	-46985.84811223684	-45411.898455205315	-1573.9496570315248	-45411.898455205315	331.65798957258704	0.4372532998151682	0.8877022789627846	0.039357492859737796	0.34344793139435453	0.05632697040249534	0.02528746890136543	0.05236425176807898	1.00256283235716E-4	1.214409643970684	6.663732908048865E-5	4.6883414071663166E-8	1.8908578686905193	-1183.5371182930237	61.23427870284505	506.14357924135385	358.27124118235633	1116.8424824178464	1913.9113036790475	513.9390171845452	57	5	7	21	44	36
179955000	-46975.88600784009	-45415.65738330543	-1560.2286245346595	-45415.65738330543	302.1507454714054	0.4339048763091316	0.8877022789627846	0.039357492859737796	0.34344793139435453	0.05632697040249534	0.02528746890136543	0.05236425176807898	9.949107256777607E-5	1.1482838045406865	6.736833310899489E-5	2.8968664112349304E-8	1.7114807495286604	-1193.2532448087109	81.4235828832344	91.99617294357773	811.9124461963842	628.3723087499176	1645.2665183862705	490.6608711646813	52	3	25	1	51	38
179960000	-46979.2684788241	-45411.76381792796	-1567.504660896141	-45411.76381792796	316.9449817153507	0.4339048763091316	0.8390724493678726	0.039357492859737796	0.34344793139435453	0.058339526296435365	0.02528746890136543	0.04020431785696402	1.0371150489722362E-4	1.1427752346824205	7.090343324838276E-5	3.4544882379122674E-8	1.7334520292101934	-1195.470826717806	89.6567725199966	192.75961827943598	514.0237268387066	637.9721765906394	2036.7855528228165	591.8639338074618	51	3	19	11	45	41
179965000	-46950.439047159656	-45405.367479742556	-1545.071567417102	-45405.367479742556	326.2240822462827	0.42121259659516685	0.7600660303872903	0.039357492859737796	0.34344793139435453	0.05447689112402149	0.022534445779805692	0.04020431785696402	1.0062074863939296E-4	1.1392972984161684	6.827485904668526E-5	2.694698389547111E-8	1.6369678526889218	-1189.2792324284867	72.54081161239311	186.47181077775392	492.06077764849607	1546.0067666587045	3206.630166672443	513.2942956184712	50	8	20	33	21	38
179970000	-46982.36173654153	-45435.674646787316	-1546.6870897542115	-45435.674646787316	335.84124108395207	0.42121259659516685	0.7637603673318991	0.039357492859737796	0.34344793139435453	0.05447689112402149	0.0191133081032621	0.04171289244452015	1.01203462573866E-4	1.1065723005718813	6.947234341846213E-5	4.096441520254701E-8	1.8912995494903466	-1188.640032255365	92.38840224352892	221.6499411220792	392.3334310141598	1692.467611928621	708.5896520760301	176.20818356307086	44	7	29	51	22	17
179975000	-46963.641005324476	-45418.60130340266	-1545.039701921817	-45418.60130340266	342.4109433664569	0.4248634684994224	0.7585464101696223	0.04054550495787891	0.36217313375924026	0.05447689112402149	0.015527227460538872	0.04171289244452015	9.996887027403352E-5	1.186845419542639	6.82155151354455E-5	2.7049602155642115E-8	1.6123325672945983	-1194.8284662509268	86.80917125754401	79.87774788774992	442.53175440457744	1689.2304087918544	597.8745358951813	205.38573986978182	26	27	32	45	22	18
179980000	-46987.545815861384	-45416.9807667073	-1570.5650491540882	-45416.9807667073	335.127325894631	0.4248634684994224	0.7742065544178355	0.04129021512096992	0.3447130608925759	0.05447689112402149	0.022539181176584804	0.04171289244452015	1.075634201727699E-4	1.189830135869548	7.252706104061354E-5	3.415028199193859E-8	1.6234497956049192	-1196.0769463520526	116.07986402905044	72.99495765915067	354.84544224138267	1659.5951074207574	498.13236701573624	210.36588337325372	18	35	25	58	22	12
179985000	-46978.83314788288	-45410.402643127505	-1568.4305047553742	-45410.402643127505	368.90870912419314	0.4234444078628848	0.7742065544178355	0.036390076391181914	0.3447130608925759	0.05447689112402149	0.021210685343638732	0.037937126735733566	1.0525220756357393E-4	1.2489480819640275	7.18514790102469E-5	9.159861609828814E-8	2.3824467600161063	-1184.0973948022436	55.261477179021384	109.51989344857405	332.2444009514468	1321.2259442908828	560.4338983292387	104.13419693056797	4	49	32	56	23	6
179990000	-46998.98360320021	-45422.59825984633	-1576.3853433538857	-45422.59825984633	363.2330359440833	0.4234444078628848	0.8227964974427093	0.03552310862433025	0.3447130608925759	0.05447689112402149	0.021210685343638732	0.03905346152677506	9.911705897407929E-5	1.2126181737589168	6.779632358433711E-5	4.021150778469075E-8	1.7108115604142795	-1181.9061638822855	467.62568321173774	72.93851970788913	356.6932681920736	1454.8884089935475	790.7286209468309	302.9568410996369	2	54	19	51	35	9
179995000	-46962.70330866023	-45408.21289051077	-1554.4904181494614	-45408.21289051077	341.39709626105605	0.4528489592923527	0.8227964974427093	0.03552310862433025	0.3447130608925759	0.05447689112402149	0.021210685343638732	0.03905346152677506	1.0304005603995308E-4	1.25278148709885	6.952573058678792E-5	3.65909379058367E-8	1.717070877275132	-1183.4836082693723	98.3145137679757	88.32316388592585	437.17014393161026	1763.7657145562432	1017.3354006237798	188.75437592307077	19	41	15	50	33	12
180000000	-46972.28390147383	-45412.34882261898	-1559.9350788548445	-45412.34882261898	314.55552359630434	0.434054517333302	0.8227964974427093	0.03552310862433025	0.3447130608925759	0.05447689112402149	0.019385670392878036	0.03994008020722822	1.0097908944594749E-4	1.1276486036210496	6.890859344459635E-5	7.403211142683229E-8	2.3569894931037774	-1182.4473344879486	121.24115500302473	73.50466912141727	274.0903807118072	1456.5097924137494	758.0859940752637	55.0523328919609	30	27	20	56	31	6
180005000	-46996.09427159393	-45404.84785388353	-1591.246417710397	-45404.84785388353	323.1020549721096	0.4081441121461771	0.8227964974427093	0.03552310862433025	0.3386265619071717	0.050508662062199366	0.021563626268876483	0.044294751718289276	1.0015253244664782E-4	1.2301491595904612	6.749633268890921E-5	3.9190546705521314E-8	1.6138218150471837	-1182.672117462604	71.20622512637307	95.42147863298908	310.08341927308754	1981.541111117914	449.80833919780065	149.26021824531097	46	10	22	57	29	6
180010000	-47010.0019411836	-45417.87917365504	-1592.1227675285518	-45417.87917365504	337.6645146303689	0.4081441121461771	0.7157901034988943	0.03552310862433025	0.3359420344543384	0.06114853589837488	0.021563626268876483	0.044294751718289276	9.847684039285003E-5	1.2034967532179317	6.584576367972704E-5	4.8759262027449894E-8	1.9373175544461054	-1203.8203670820428	67.65722289136957	469.2050146044976	1679.3578426394542	3484.2514517591962	932.1644897964431	340.44055075544304	52	17	35	26	28	12
180015000	-46985.683985498625	-45410.99847997204	-1574.685505526585	-45410.99847997204	359.3337749160468	0.4081441121461771	0.7157901034988943	0.03272191053587639	0.3359420344543384	0.06114853589837488	0.021563626268876483	0.03973872291434687	9.384381762215983E-5	1.2487750455577218	6.317776040172804E-5	2.4018577091318975E-8	1.5616449314083238	-1205.0752453216883	78.16888074664782	430.1684739606365	1047.2506666939196	1603.7730926279426	891.1142144907699	194.3220225594276	53	10	41	26	29	11
180020000	-47009.55491673961	-45417.54518164221	-1592.009735097405	-45417.54518164221	396.0691122089826	0.41744213754874004	0.7281523095303085	0.03272191053587639	0.3359420344543384	0.06405876973054266	0.020561851614079602	0.03973872291434687	9.575735710870526E-5	1.2432393985004768	6.350667199992761E-5	3.0122272687861365E-8	1.6436928100328172	-1210.7084392374022	100.69938601320156	257.95337600340923	856.0383765293232	1758.0614387273315	903.4446423984891	130.69145925694585	55	7	41	21	34	12
180025000	-46950.82137064128	-45392.85027055883	-1557.9711000824432	-45392.85027055883	327.36397810105086	0.4152542311463862	0.7258891114162175	0.04120324766159288	0.37011733864749446	0.05831911255321818	0.020561851614079602	0.03973872291434687	1.0602750148576941E-4	1.2437730391894897	6.562937255515566E-5	3.1371024233088794E-8	1.6949374742090773	-1219.5826661130225	121.98995750899732	395.6054455575736	1733.0929613187598	2570.522205145462	1019.9469015559682	106.09781649429094	54	11	49	12	33	11
180030000	-46963.944023737415	-45421.870077859865	-1542.0739458775524	-45421.870077859865	305.5017009258262	0.41660781322647283	0.8151346226606317	0.04120324766159288	0.37011733864749446	0.05571818423311798	0.020561851614079602	0.04301941314636185	1.070894840667816E-4	1.3076162405090717	6.455952730422217E-5	2.3701252600732898E-8	1.5450426553962877	-1215.2446390909809	100.70409392910206	431.26608437105267	1594.8842437190615	2122.2793667028063	923.8666948855778	147.85452049566632	50	16	35	27	28	14
180035000	-46966.281067682794	-45415.821397395994	-1550.4596702868037	-45415.821397395994	278.8184593804228	0.4281389014389328	0.7699257565630465	0.04120324766159288	0.3908469992862467	0.05571818423311798	0.020561851614079602	0.04301941314636185	1.0499030427597533E-4	1.2325384048847041	6.675590751146426E-5	2.78959951154708E-8	1.568894191063598	-1196.3693382194149	97.70161795805184	303.07724407842306	995.739572066742	1810.5081480950648	638.761403835577	155.01789427287292	50	19	26	38	26	11
180040000	-46936.94510647211	-45427.01411446184	-1509.9309920102655	-45427.01411446184	311.5260972744699	0.42417505265195116	0.7699257565630465	0.03632358759526707	0.36012373170006007	0.06553343144724946	0.020561851614079602	0.04301941314636185	1.0883750210214995E-4	1.2556742253382513	6.389051974163013E-5	3.0236651154631733E-8	1.7175544396380735	-1179.7528835696696	86.57375655030293	414.3441532424488	1086.760141981861	2037.4664087326044	686.2557254632478	147.87766480597793	55	20	29	31	26	9
180045000	-46934.26865212665	-45408.605265902144	-1525.6633862245037	-45408.605265902144	308.792313838927	0.42417505265195116	0.7699257565630465	0.037576075356057094	0.3537929607491629	0.060320121844939435	0.020561851614079602	0.04301941314636185	1.1515689104693789E-4	1.2667807574127965	6.949062284243857E-5	2.5253065182774548E-8	1.4018811519063112	-1164.0790366333792	82.62179412788394	311.5384207263736	1116.5630335689757	2667.2679955048393	666.1818889767915	112.35113689794954	58	12	36	28	25	11
180050000	-46941.74943394277	-45414.41702445683	-1527.3324094859447	-45414.41702445683	331.3974488534016	0.43176023989780177	0.7463407961174057	0.036897047642817905	0.3537929607491629	0.060320121844939435	0.020561851614079602	0.04301941314636185	1.1411728155388826E-4	1.2210268881153736	6.92901665071832E-5	3.3473167267847547E-7	4.065233042042096	-1163.4169629187127	73.31968445415525	387.79317590672787	891.3580154751389	2068.5549966661233	488.30031836842437	190.4763872012972	58	9	49	21	25	8
180055000	-46922.564896392876	-45402.84493099732	-1519.7199653955513	-45402.84493099732	309.9536415261951	0.43176023989780177	0.8630643719311931	0.036897047642817905	0.3537929607491629	0.060320121844939435	0.02805446817822717	0.04301941314636185	1.1285720170839653E-4	1.205841625746052	6.617504043314397E-5	1.8452362264533946E-8	1.316662482344313	-1172.5170692662446	85.13540198832321	442.07463263784274	974.3092533990605	2676.3215739844236	592.7369123698086	124.81401138783707	59	11	40	23	27	10
180060000	-46930.055319580766	-45404.70280438072	-1525.3525152000473	-45404.70280438072	320.38554070775706	0.4709494561897876	0.8630643719311931	0.03655983819869515	0.35928411613549616	0.05191607099731888	0.02805446817822717	0.04932504262014666	1.1405015490485113E-4	1.3347975898924496	6.438829207563655E-5	4.284076393592078E-8	1.790126061938243	-1176.9174633403052	83.62984243156544	392.87948963987753	1074.9902119159094	2722.6372037461115	417.6547230858187	59.6761826902397	55	31	17	32	30	5
180065000	-46950.411883412504	-45411.00175227166	-1539.4101311408422	-45411.00175227166	281.6075284922597	0.4220303151503245	0.8630643719311931	0.03524716572952109	0.33114977382121313	0.05191607099731888	0.021184113021098083	0.03693296540463189	1.2015413804596737E-4	1.2815826328544844	6.986309560490971E-5	5.660867172692649E-8	1.7516846749767938	-1163.6997157336298	95.60938638683706	341.3365196885931	1083.0874421737121	2609.0153031950013	372.1206967070508	29.518481163593005	58	26	19	35	27	5
180070000	-46952.57997030383	-45412.218200433694	-1540.3617698701335	-45412.218200433694	304.7229544671298	0.42707655947549394	0.8273975936089866	0.03524716572952109	0.33114977382121313	0.05191607099731888	0.01993711870323694	0.03459025185331978	1.2325862203853624E-4	1.2943784835701269	7.257000959196076E-5	3.7927530415869695E-8	1.5472480752536228	-1177.9733456698352	68.33380334753123	420.0229677861632	1471.671034223025	1550.311722731786	657.6869785315981	68.43069694320796	57	23	37	24	26	3
180075000	-46944.84283615837	-45411.172581159604	-1533.6702549987688	-45411.172581159604	329.2626066994159	0.44116219501985604	0.8167238595941276	0.03524716572952109	0.36750562466803394	0.05852681247337779	0.02209776958478683	0.04001449595780365	1.1526380446586394E-4	1.2924367503032566	6.904572579623546E-5	2.8691917752519892E-8	1.488323644522468	-1180.7175431920507	89.2427399051412	255.71151031529394	1312.395946043196	2045.0335202343745	519.219766010991	54.68213116858513	57	22	40	15	29	7
180080000	-46952.956733466184	-45411.57959082174	-1541.3771426444428	-45411.57959082174	354.5017529873173	0.44116219501985604	0.8167238595941276	0.039120251810533115	0.36750562466803394	0.0619742030011934	0.02074852966136718	0.048144349006665796	1.1187526647112164E-4	1.2562289767218753	6.643626985314744E-5	2.9272144254866756E-8	1.5089424176289363	-1176.972745124856	82.44971446300309	359.41204498384826	1177.5599854864029	2701.076984978614	545.7606815933543	261.10353922394415	57	21	31	19	41	1
180085000	-46946.89179148622	-45398.196456073165	-1548.6953354130515	-45398.196456073165	345.87425971874234	0.44116219501985604	0.8362966324934469	0.038213941282330105	0.36750562466803394	0.0619742030011934	0.02191745002525158	0.04920212360713804	1.1097613862351282E-4	1.2155353668587823	6.560583913770545E-5	2.3542185220402707E-8	1.3889677423314493	-1178.8701825402013	93.16582842842324	324.72488016854857	734.2043752353468	2082.96312483275	882.3730749765687	193.47258665392232	57	20	7	43	32	11
180090000	-46909.364591771664	-45394.35053378421	-1515.0140579874533	-45394.35053378421	320.09826595599753	0.45692335856013866	0.8926538853969977	0.038213941282330105	0.36750562466803394	0.05246679019812445	0.020855592637266388	0.047121805378445666	1.101260815846102E-4	1.2750096201629098	6.464782625657373E-5	3.9110672508317475E-8	1.8322785620286568	-1181.6655502551798	69.1192061995165	301.3825376050808	787.9948383399418	1495.1601633714224	871.8195118553322	161.65252886651314	58	11	27	40	25	9
180095000	-46916.99295624597	-45388.443447889025	-1528.5495083569513	-45388.443447889025	339.1561885701408	0.4458114931087518	0.8815873219386678	0.038213941282330105	0.339000988466218	0.05724779679638166	0.023125508041254374	0.047121805378445666	1.1779771577864699E-4	1.3684648009867972	6.753362995765062E-5	6.068378777778563E-8	2.082927459302169	-1183.0779684460042	77.85041942991933	483.16015633207445	1188.5264380591573	1675.1771465059564	827.9287410755085	191.46922570861463	57	19	27	38	14	15
180100000	-46948.34954779226	-45407.239983595406	-1541.1095641968534	-45407.239983595406	340.02344529092903	0.4458114931087518	0.9817904804805866	0.038213941282330105	0.3461003384938992	0.06300472842456709	0.02445448832051685	0.049896628511161105	1.1518197623987061E-4	1.202771151592046	6.606669780559159E-5	8.583877175277181E-8	2.3602142974385476	-1192.4199301117328	75.10722015514939	293.08809617991744	1435.8740482452529	1934.48305160009	667.2176582676732	169.4359482378183	54	15	51	9	23	18
180105000	-46939.68230938274	-45401.84366108396	-1537.8386482987794	-45401.84366108396	329.06590023268086	0.4654364588788807	1.0545088845217014	0.038213941282330105	0.3461003384938992	0.06122059129682234	0.02203140177375005	0.049896628511161105	1.1518151306248877E-4	1.3755464175740866	6.634496104352373E-5	4.34582417597912E-8	1.7892384301800284	-1192.5758221188325	98.42904456214771	246.34663103144658	1621.2603976404293	2252.3127451862806	866.900161596875	168.08127200056026	55	22	20	33	25	15
180110000	-46920.084004078315	-45387.38517227251	-1532.6988318058056	-45387.38517227251	310.63998831495695	0.48903272673984777	1.0104575142097463	0.04098890051294366	0.3441079501100702	0.059886140540603226	0.02203140177375005	0.0371683131691564	1.1205645451364512E-4	1.3285199031400277	6.544443420385453E-5	1.1628321806219016E-7	2.773236527306787	-1181.2531240694905	97.61753956189577	491.37900033447903	1942.1223220488885	458.7998196723756	649.8674384384426	140.66741632818832	58	26	44	11	21	10
180115000	-46920.94861758894	-45388.0985430813	-1532.850074507639	-45388.0985430813	331.4366077041106	0.4937440233150499	1.1174213650830895	0.04098890051294366	0.3722463242398326	0.051272565968312464	0.023781900172346854	0.04240535980790179	1.1345550246998054E-4	1.3431122285407164	6.295559390855653E-5	3.729073574124061E-8	1.7718487115292245	-1202.81287541264	83.58253259325069	410.64937239650646	1433.8608418421059	1479.098837905258	316.3372611211874	100.40498296068277	58	16	64	14	12	6
180120000	-46925.57873552731	-45411.04195884943	-1514.5367766778807	-45411.04195884943	335.38563431621094	0.506503797924637	1.2656695924237062	0.042642079831210634	0.3736824189752723	0.0479989507273293	0.023781900172346854	0.04240535980790179	1.0732917665675535E-4	1.4034291290798766	6.1029054870798715E-5	3.842991550758874E-8	1.8817156061943514	-1190.9101373940266	91.4685851443279	359.84139516404286	1823.7819152359136	840.6275955646236	317.82302971061625	154.63845874900105	59	17	64	13	5	12
180125000	-46924.390931814596	-45398.319631344806	-1526.071300469787	-45398.319631344806	362.82761697534426	0.4775877933045976	1.0811693345174542	0.03380027157712338	0.3462660557797195	0.04974588656225362	0.023781900172346854	0.04240535980790179	1.095095647286605E-4	1.3247247110007114	5.9990590144331555E-5	7.359039598986512E-8	2.386619412697534	-1196.423383711664	113.23366705110253	636.1380381776987	2010.4756189333568	605.7269277815574	159.89274227408026	213.88731795807615	61	16	62	18	3	10
180130000	-46933.732317621405	-45414.51407861909	-1519.2182390023156	-45414.51407861909	341.7995613924252	0.4775877933045976	1.100022867881615	0.03676889718371703	0.3462660557797195	0.04974588656225362	0.02606053343148822	0.04240535980790179	1.1031656230003697E-4	1.3314378639606974	6.298514657615924E-5	2.5609953462843115E-8	1.6334415878228978	-1205.6106766417743	118.15927472483575	452.7270183483561	1942.179782416472	1031.9909163913576	603.7179662629492	139.17151316031894	56	21	57	10	16	10
180135000	-46946.224722317595	-45417.73721938116	-1528.4875029364346	-45417.73721938116	319.88626179030547	0.4775877933045976	1.100022867881615	0.03676889718371703	0.37387462666002336	0.052353186392968556	0.02606053343148822	0.04240535980790179	1.1027107320949756E-4	1.3642932943115476	6.275453722278385E-5	3.164561866959967E-8	1.7205907498153026	-1201.7333775134273	98.58851536884661	550.5052806922412	2128.2527436952732	518.4584500030874	1150.703731842034	85.09627873252721	58	16	54	2	26	14
180140000	-46908.51583007561	-45400.07389800602	-1508.4419320695913	-45400.07389800602	293.72071789387195	0.44937063252604353	0.8112526432914967	0.03676889718371703	0.37387462666002336	0.05403501772151926	0.024669201975414033	0.04240535980790179	1.0986517726529101E-4	1.2858805878304023	6.219613245624046E-5	1.903915286821441E-8	1.497181290790731	-1201.135455978615	110.38918059091986	305.28047422768225	1151.116402430082	3967.2091303164602	632.8007585313742	185.8936527038671	59	7	54	14	22	14
180145000	-46951.84302757904	-45421.96439830989	-1529.8786292691516	-45421.96439830989	295.2124349754399	0.44937063252604353	0.8112526432914967	0.03631673457997665	0.37387462666002336	0.05798308102901862	0.024669201975414033	0.04240535980790179	1.061358700859034E-4	1.253370504461116	5.841771105763248E-5	1.5873770531349197E-8	1.442418819570383	-1220.5602451852697	120.9397463731702	805.065546622363	1840.6460374253113	3363.0807228749723	982.2743623027276	195.34571440888013	58	14	53	5	21	19
180150000	-46956.24601593056	-45399.85588044569	-1556.390135484872	-45399.85588044569	298.4100137123226	0.4537472869162025	0.8368705356397707	0.036130972520500994	0.37387462666002336	0.05336085247124436	0.022144695724514312	0.04240535980790179	1.0469239111403839E-4	1.3006592511191264	5.866499556236029E-5	2.1101487791556784E-8	1.4906467072494265	-1224.3867041555943	104.59425105365023	255.3645233477552	1469.2801945341953	1979.5560588929504	558.6615871998038	66.22274381067803	47	15	52	20	28	8
180155000	-46915.34259753098	-45408.404790604895	-1506.9378069260847	-45408.404790604895	295.16092485503896	0.4408897676374942	0.814714571182824	0.036130972520500994	0.33908148366670504	0.05336085247124436	0.022144695724514312	0.04240535980790179	1.0812995344330039E-4	1.331910909488449	6.013135317587451E-5	2.998965353603534E-8	1.7495751921127631	-1201.0213415606293	77.8081558807092	278.1381864918256	1274.2829618760475	2237.8631838860792	639.0655628353471	12.661654419545318	60	3	59	15	31	2
180160000	-46926.47343886626	-45387.94097938642	-1538.5324594798433	-45387.94097938642	287.55409702996565	0.4408897676374942	0.9495722448378319	0.036130972520500994	0.3284146119207797	0.05336085247124436	0.021660394260917985	0.04240535980790179	1.0403847686960778E-4	1.3487171585740698	5.755471694692817E-5	4.1932068986349105E-8	1.9312618075557244	-1211.9540203505155	87.54189584632303	336.7279869157339	1879.5350297792265	2509.1944593218864	824.4575636517723	94.70487163450812	58	3	66	13	22	8
180165000	-46912.56533916297	-45386.06722051328	-1526.4981186496905	-45386.06722051328	280.2610979208866	0.43193251976744923	0.7901555426345773	0.036130972520500994	0.3284146119207797	0.05336085247124436	0.021711632458262905	0.04240535980790179	1.0316060436473001E-4	1.2728417688885973	5.6518820417403985E-5	2.9374126721571108E-8	1.7645151383327564	-1206.4874726214719	76.64541283549094	255.71757576214733	1603.9469369730166	2541.3172370764246	700.694420956085	56.3480482187991	59	3	52	24	24	8
180170000	-46918.65865087017	-45395.380124786934	-1523.2785260832416	-45395.380124786934	294.7342461650789	0.4062186197694573	0.7252916235174384	0.03459967898751618	0.3259920558943925	0.059368570971850214	0.02003810664225255	0.04240535980790179	1.046963584444783E-4	1.254495590413415	5.8031966171123054E-5	4.065767313018142E-8	1.9862642477772674	-1197.1438716482648	69.43087358857551	305.5190267607132	1429.8365451660138	2821.5249652410225	944.0015121658703	52.609857230953814	59	2	36	39	25	9
180175000	-46934.959846015656	-45402.76472033389	-1532.1951256817636	-45402.76472033389	276.94277365731205	0.42585856293103413	0.8091884564976647	0.035044507421807966	0.3259920558943925	0.059368570971850214	0.019985248866736065	0.04240535980790179	1.0965161542245319E-4	1.2655709148956114	5.748820926161843E-5	3.680369363005696E-8	1.8118227853495037	-1204.8819183235512	66.0738821593456	190.8894792587337	1174.8779776860417	2916.5331657099596	1139.3061140971904	47.52632919868719	58	2	38	36	27	9
180180000	-46931.67433302166	-45402.91708642707	-1528.7572465945957	-45402.91708642707	307.0372119479819	0.43335983454069477	0.8091884564976647	0.037002565960096906	0.3455081835299878	0.0518654014350147	0.018324742028916836	0.04240535980790179	1.0661885919070475E-4	1.275039353371774	5.4743791219567153E-5	2.8850133011100704E-8	1.7248332440405383	-1208.7876844898697	87.4757867552716	440.5335451960314	1663.6182063124293	4148.03511801464	919.2904186233973	149.3767074455849	58	1	49	25	27	10
180185000	-46932.19152053564	-45400.99869211692	-1531.1928284187213	-45400.99869211692	313.4182647609201	0.43335983454069477	0.8091884564976647	0.037002565960096906	0.3455081835299878	0.0518654014350147	0.02021800758399743	0.04240535980790179	1.0568257962567601E-4	1.2680766803599157	5.6235846490122646E-5	4.2598055539623074E-8	1.9372280587792465	-1194.7040242687278	81.50947548618923	198.55852678884327	1050.5262465252283	3961.0593219626926	682.4107012899638	133.0865367671406	57	4	42	29	28	10
180190000	-46938.27114398949	-45409.02782213643	-1529.2433218530666	-45409.02782213643	332.4336058410736	0.43335983454069477	0.7398282975474052	0.03879210334684677	0.3455081835299878	0.0518654014350147	0.017078478023958378	0.04240535980790179	1.0257351402588624E-4	1.2721755930553074	5.704685751663622E-5	1.9196925826629014E-8	1.490997637177816	-1202.2119907148654	94.19485866117166	411.27145538285396	1103.1602307311189	4205.554746472063	1000.6929613676648	201.9269383129871	55	4	48	16	36	11
180195000	-46981.71076298883	-45429.93020393519	-1551.7805590536368	-45429.93020393519	307.63093511019673	0.4176470800808306	0.7398282975474052	0.035352946812351405	0.3455081835299878	0.05476850359306292	0.01752459701970104	0.03881896804349402	1.0978897695142988E-4	1.1860253534744623	6.116535152304425E-5	4.321183425150007E-8	1.7809755478608564	-1182.044719565226	72.90614156347328	338.8811362749912	1200.0958642469595	3455.3038817250845	879.180208292204	177.13687759636196	58	3	51	15	28	15
180200000	-46957.146432850284	-45424.01340274271	-1533.1330301075718	-45424.01340274271	301.14154061819363	0.4176470800808306	0.7398282975474052	0.04014507323880051	0.36688504966133406	0.05306189232238009	0.021744075394335288	0.04002241140428328	1.0286678225896285E-4	1.2481906693022486	5.7618882416256855E-5	2.11753540016485E-8	1.514838226950347	-1197.613955300188	68.37249080986726	265.8801863190183	875.7937186179233	2924.259418093347	846.5977688777673	162.18562887023108	55	2	48	26	24	15
180205000	-46973.491466316176	-45413.47335531599	-1560.0181110001886	-45413.47335531599	295.338609381169	0.4086304876337855	0.7398282975474052	0.04014507323880051	0.36688504966133406	0.05306189232238009	0.024492314424570644	0.04193022074921199	1.0864097336968877E-4	1.2529947045372127	5.974893084800517E-5	3.0203267591840375E-8	1.5666847110944155	-1199.5962355993233	55.28715309853788	283.5926469281282	828.120275519925	3214.3808695587363	700.3312033104723	127.55716117564774	56	2	40	35	27	10
180210000	-46951.34623731845	-45407.765015980556	-1543.5812213378974	-45407.765015980556	319.09638389271515	0.4022754316965942	0.7650440157599612	0.04014507323880051	0.36688504966133406	0.05306189232238009	0.02090986721516626	0.04359689903493593	1.0672267678040761E-4	1.3270977697664519	5.651265079188307E-5	5.4246147029667076E-8	2.1451244721306306	-1212.2195368703676	83.92047935841013	258.0261117497551	1295.4721266721162	3814.1942251867026	694.5443542797992	109.30609578170788	53	4	44	31	29	9
180215000	-46923.03363562218	-45412.21816892918	-1510.8154666930002	-45412.21816892918	349.9634303907723	0.4022754316965942	0.7332201390769133	0.04014507323880051	0.34029440891729823	0.052349970753255905	0.02090986721516626	0.041489428749060725	1.1197853558553574E-4	1.3913827492774011	5.6746484089686395E-5	4.193582618089231E-8	1.92558637016273	-1201.6531329225813	72.97800341841375	288.6675227182359	1075.0008388566287	2699.2120292059867	502.3683805551183	96.11527506251326	56	1	46	30	27	10
180220000	-46903.658237191165	-45400.25393182833	-1503.4043053628359	-45400.25393182833	345.10670561605497	0.4022754316965942	0.7332201390769133	0.04014507323880051	0.34029440891729823	0.05358095392255845	0.02090986721516626	0.041489428749060725	1.1295225725433911E-4	1.401112535209671	5.727523929069118E-5	3.4323591278895434E-8	1.9195752850061194	-1204.3856554301753	87.71558463811031	547.9582007949828	996.3206296401764	3466.965136818348	534.0977909196562	98.5608082632229	54	4	52	23	34	3
180225000	-46923.67850780104	-45413.512591402905	-1510.1659163981383	-45413.512591402905	339.71918937182454	0.4022754316965942	0.7332201390769133	0.03994079301181983	0.3678358766871325	0.04839150455733041	0.021122884394638858	0.041489428749060725	1.1355437773622032E-4	1.3004659273424612	5.803045226549561E-5	1.4669802634999359E-7	3.441598122339006	-1205.7330849825753	96.54097143268673	674.4623525675179	1030.2454314172178	2049.9004946708997	268.06469850279734	50.85466383868268	58	15	25	50	16	6
180230000	-46943.95864145978	-45410.26202648019	-1533.696614979595	-45410.26202648019	338.9877804309499	0.4130974520742749	0.7303791552987644	0.03345279646418559	0.3504353373920659	0.04583266053650958	0.021122884394638858	0.04653920038989499	1.1545824518077265E-4	1.2733309788373475	6.0085395057352864E-5	2.905146561735768E-8	1.5411233139432505	-1191.7680580485223	71.14514914818398	463.4215642337367	1001.7739027935169	3161.7703464396263	387.80294009009447	181.48391395964333	58	10	36	39	21	6
180235000	-46942.86149310341	-45413.64531258912	-1529.2161805142907	-45413.64531258912	324.6629049659002	0.4316113653757506	0.7489917134205667	0.040557320084190246	0.32834940467886475	0.046535671424333125	0.017081962957823545	0.04537123530518122	1.1604329967519812E-4	1.4021360084330936	5.938044334323527E-5	3.863316910697943E-8	1.7254026815364623	-1192.868599329128	102.2973397745082	88.1027880906554	728.29318586754	2079.6485821724195	218.65522368724586	217.54338016626258	27	32	46	38	15	12
180240000	-46938.93804786462	-45415.122214716255	-1523.8158331483671	-45415.122214716255	336.5630966412488	0.4325064823559771	0.8282549612260456	0.040557320084190246	0.35129617178095807	0.052618569225703245	0.017081962957823545	0.044160518729741256	1.191118059008446E-4	1.3838376765689893	6.025228312537331E-5	3.685774302797112E-8	1.6401355123769963	-1175.7903424298422	64.01401786865044	121.23610932190891	708.2617045083316	2412.0866747869954	278.49517819004876	224.74866885524304	40	20	43	40	10	17
180245000	-46927.34930258668	-45420.23321373643	-1507.1160888502466	-45420.23321373643	326.37145211851185	0.4325064823559771	0.8045047091445287	0.040557320084190246	0.3602587920494908	0.052618569225703245	0.020511674326315177	0.044160518729741256	1.193044029489021E-4	1.4059045776578143	6.115756690990694E-5	2.4992368444172763E-8	1.454606174416458	-1175.592691518064	53.73325998854682	89.04991510235311	881.368596923853	2171.865875973319	399.48875292236306	324.52800481861885	46	16	41	39	20	8
180250000	-46941.32011760347	-45407.41603414712	-1533.9040834563493	-45407.41603414712	317.21455861855986	0.41381422668789913	0.8290479079627258	0.040557320084190246	0.3602587920494908	0.052618569225703245	0.020511674326315177	0.044160518729741256	1.1795149331002592E-4	1.3235020791708385	6.040358446530267E-5	3.512119052998431E-8	1.576436703453809	-1173.1957512876893	53.066251125343975	187.47885101743233	893.1108645328228	1911.1363556490066	301.79965796197973	28.50207302610085	56	4	41	43	24	2
180255000	-46933.24920463802	-45399.46330433706	-1533.785900300961	-45399.46330433706	337.96912930888743	0.43041638573760066	0.7723823408472003	0.03893406934168439	0.3501319710644422	0.052618569225703245	0.020550218131340742	0.03994071245465786	1.1814689577549424E-4	1.4051327113330723	5.942720399627955E-5	3.96228656560283E-8	1.732438374186152	-1197.3884877494395	55.36756605525339	265.4253209442871	1095.2666852422765	1563.0256649683442	416.39134844537983	453.6522436578901	58	2	39	41	22	8
180260000	-46967.318975018934	-45432.09519258609	-1535.2237824328377	-45432.09519258609	351.2161562240782	0.43041638573760066	0.8634203246133119	0.03893406934168439	0.3708832870701495	0.061798610235705424	0.022541891266577723	0.04589282854860514	1.177992788925786E-4	1.4024644148248586	5.879356604032209E-5	3.865514610817051E-8	1.7171226631695575	-1193.0258533845358	56.91922095088563	382.06773662085743	1063.2875251612559	2768.3284996472357	2634.6586081486735	256.4551752395043	58	5	35	30	19	23
180265000	-46946.33624962647	-45424.64639178074	-1521.6898578457249	-45424.64639178074	354.19248523898926	0.43041638573760066	0.8749874418596602	0.03681825957522517	0.34942325613416236	0.06600190752728606	0.0205124190260167	0.03118742247532577	1.1828062017493047E-4	1.3935162434310984	6.0168691216706563E-5	3.785876571188673E-8	1.6888142220999764	-1185.1635311208531	53.07594303702932	125.71356313911146	1127.1310339188747	2610.191132435022	1863.6581828962526	261.4364653415917	49	16	35	16	29	25
180270000	-46929.14239330373	-45419.63396789874	-1509.5084254049848	-45419.63396789874	358.90922609407437	0.4333237284117097	0.8749874418596602	0.03681825957522517	0.34942325613416236	0.058313707380967125	0.025363697021359027	0.04206080872803292	1.1525774404930211E-4	1.4809234282048578	5.764609191036001E-5	2.8079444156481663E-8	1.6434736051205565	-1210.2379289141732	66.19023599170221	357.59013034336215	1298.332231299272	1462.244566800139	1713.6734310684817	255.86120147136694	49	14	28	18	34	27
180275000	-46916.15805025751	-45392.52352557683	-1523.634524680685	-45392.52352557683	353.21179189907065	0.4333237284117097	0.7878515737275397	0.03681825957522517	0.34942325613416236	0.058313707380967125	0.025363697021359027	0.04206080872803292	1.1607665091881164E-4	1.4563062507279534	5.788814690040878E-5	4.6152636797631716E-8	1.942199060864943	-1221.812997017416	85.85243587186112	330.1720316314422	1075.381250291714	2027.410166456439	1005.2563662646974	345.49079229612965	48	21	10	58	10	23
180280000	-46927.32144621006	-45401.29698309262	-1526.0244631174364	-45401.29698309262	350.42447724234466	0.4333237284117097	0.7878515737275397	0.03681825957522517	0.34942325613416236	0.05597773480234188	0.022762040234170965	0.04473180513964505	1.2309447758588655E-4	1.5597700867498048	5.9024636867363435E-5	4.7713567448595786E-8	1.8180858335242256	-1218.0754532808155	79.16839286396129	334.39874391549466	1339.4952806259516	2377.5649418290477	220.50362810132654	237.7488975599612	47	21	27	45	8	22
180285000	-46897.824918746206	-45399.388311714334	-1498.4366070318727	-45399.388311714334	302.8602335479725	0.4333237284117097	0.8959283044214639	0.03661959381818886	0.34942325613416236	0.05453446126120208	0.023014294665128124	0.036952434218377544	1.1896877392165895E-4	1.470309731642108	5.9561319267020835E-5	3.323990599020862E-8	1.7831853065922232	-1214.6201679152455	86.8374951409748	368.9588988958647	1636.82764403959	2708.059433954429	1900.9054573274198	364.3131125411738	50	17	39	24	10	30
180290000	-46929.05683659885	-45409.01732724132	-1520.0395093575287	-45409.01732724132	307.4871498627291	0.4333237284117097	0.8959283044214639	0.03661959381818886	0.34942325613416236	0.05453446126120208	0.023014294665128124	0.036952434218377544	1.181823111248741E-4	1.4715013224109932	6.095246984522137E-5	4.2657317820549696E-8	1.8102289786191432	-1198.5926503878895	79.40751801257485	444.6666337990806	1174.473829845607	2098.2018998621297	2867.9772639720713	263.0030895353328	53	14	29	22	20	32
180295000	-46905.61686794571	-45410.05263684767	-1495.56423109804	-45410.05263684767	318.35166322436925	0.4333237284117097	0.8072655934443013	0.03661959381818886	0.3427194248314371	0.05453446126120208	0.015323449482841641	0.047661768896781365	1.1263945696701668E-4	1.2679352073743597	5.936850579355791E-5	2.309975853361731E-8	1.557413893817185	-1182.8327979360756	74.50123352982034	248.88961337835283	1370.8213926570718	2755.2036485809376	2224.8158168734694	285.6449851706548	55	17	29	27	8	34
180300000	-46919.394926807065	-45406.77298941263	-1512.6219373944346	-45406.77298941263	302.1806885169155	0.4125466458903798	0.7469083184704869	0.03661959381818886	0.3427194248314371	0.05014858879465299	0.021642130331331534	0.04320666384374321	1.1718749050746346E-4	1.4020324142563456	6.247457649839069E-5	2.8181814797292953E-8	1.520454638496524	-1174.9666033485958	68.08207497352204	292.42869668629544	1317.1821836071044	3495.7056878688854	845.38201596072	315.0540868683393	53	14	53	15	3	32
180305000	-46894.04542110416	-45373.13307017301	-1520.9123509311432	-45373.13307017301	333.5687036539556	0.415704621341243	0.7469083184704869	0.03736894980785356	0.3427194248314371	0.05014858879465299	0.021642130331331534	0.04548687696443109	1.1845815509164148E-4	1.2638471971361782	6.38984000655347E-5	2.435690387195713E-8	1.4193869092076892	-1180.5515080305136	70.83863844039203	262.29825634442255	1561.7390787973775	2105.0544784950384	2072.6980908966725	162.61681793467474	52	16	27	41	3	31
180310000	-46926.77569327766	-45407.49860766955	-1519.27708560811	-45407.49860766955	326.7250935878336	0.415704621341243	0.7469083184704869	0.03806739226664616	0.3427194248314371	0.05014858879465299	0.021642130331331534	0.04548687696443109	1.2302822654849957E-4	1.2318348027015664	6.86967056041173E-5	3.868854055624362E-8	1.6835010233276917	-1186.2825454905178	71.5174273578957	277.68425897742736	706.3086556679125	1949.6096379071096	872.5559880865299	194.2295493081252	55	9	15	61	4	26
180315000	-46936.49888712587	-45401.988346148595	-1534.5105409772727	-45401.988346148595	332.68444027993536	0.415704621341243	0.7469083184704869	0.03806739226664616	0.3606199767209964	0.047622319262503605	0.021642130331331534	0.04548687696443109	1.1418509198226908E-4	1.1631877580144028	6.489504632033554E-5	4.076628348362747E-8	1.7881216997966327	-1191.5012342946266	66.37254268084048	249.35101770788606	388.430001394998	1301.150157840892	1580.34302400194	399.88836019838277	53	10	8	48	29	22
180320000	-46920.39739286315	-45396.38940941314	-1524.0079834500136	-45396.38940941314	287.0679402276722	0.415704621341243	0.7469083184704869	0.03482035359791616	0.3606199767209964	0.05826654044822993	0.021642130331331534	0.048881129816746215	1.1847549092114151E-4	1.1368019751152905	6.647374258672098E-5	3.4384500979450865E-8	1.6343470419316493	-1190.4013036002598	69.61878058841542	235.08412313919357	465.16240232099744	1224.6489734454458	1665.036147975934	323.08327775187587	51	15	7	10	67	20
180325000	-46951.473845775916	-45418.089799340305	-1533.384046435612	-45418.089799340305	268.85266966757786	0.42608139049553	0.7469083184704869	0.03727561672666368	0.3606199767209964	0.05826654044822993	0.021642130331331534	0.048881129816746215	1.1445371738510561E-4	1.2051017861234494	7.046385887657447E-5	2.0492200973492468E-8	1.33109025433536	-1186.5594161037518	51.68990641940829	114.6756022456754	457.9080769192076	1185.2360626941866	1434.1679542698096	56.28386206219771	39	16	23	23	58	11
180330000	-46947.56915669462	-45407.64354630967	-1539.9256103849493	-45407.64354630967	257.9487850236287	0.4482190630023967	1.0187135193176138	0.03531543868616715	0.3606855137954442	0.05826654044822993	0.021565858312955953	0.04603103091869617	1.1342804421333956E-4	1.1585094698412102	6.950639124445457E-5	2.493388720709004E-8	1.391176474778025	-1178.7528039717852	83.49860949175621	249.40107214207768	239.6072150257959	980.8360735394639	1474.7419713613867	75.15979354752669	48	26	1	13	70	12
180335000	-46955.04510210678	-45404.44670214125	-1550.5983999655296	-45404.44670214125	260.558014944273	0.49206723632790283	1.144801726188136	0.03531543868616715	0.3606855137954442	0.05826654044822993	0.02462527587473092	0.04020410675772912	1.1733323924450737E-4	1.230162991283072	7.158243554540749E-5	2.89992992155772E-8	1.3769001618955785	-1167.9172515967998	74.68497220606181	397.31333534873	913.8307111336375	2312.9133577152893	1299.23501148337	52.072998321688004	56	24	3	30	45	12
180340000	-46937.65657493112	-45393.775133815194	-1543.8814411159246	-45393.775133815194	268.97594026232025	0.48169843643090904	1.1867822434884465	0.03531543868616715	0.3708134903918562	0.05928913840177658	0.025026281712737963	0.04020410675772912	1.2364075502400534E-4	1.2793729669893885	7.274997434792692E-5	4.8116400600633836E-8	1.7375068736493433	-1180.6682060123555	95.90831672026536	263.9732566914312	600.2281945186804	1009.5302931539729	1667.3931324900477	141.82703352028767	54	1	22	23	58	12
180345000	-46955.77909865108	-45414.88583260143	-1540.8932660496484	-45414.88583260143	283.4457815391049	0.5026586207751189	1.089399054398431	0.03531543868616715	0.330967633445744	0.05928913840177658	0.018477739201855064	0.04020410675772912	1.1816807304798972E-4	1.299683751345584	7.208866464766265E-5	4.7685209218222955E-8	1.8001115712155318	-1183.443702200388	106.22515404889874	364.3595780459845	523.8364418705726	1371.6416818887647	1014.7034634100917	92.26929130448934	58	5	14	49	32	12
180350000	-46901.23317902052	-45388.469908163584	-1512.763270856933	-45388.469908163584	283.29692154437964	0.4715075793907518	1.089399054398431	0.03531543868616715	0.330967633445744	0.05928913840177658	0.020304928154585317	0.042904265073886054	1.2210093263418222E-4	1.4043031558453822	7.194969574354441E-5	2.4855800961688273E-8	1.4310163393148279	-1180.346798145994	75.20323620449086	419.94481568902	605.0178038533093	1476.2601177014176	878.2895074378946	155.12967100190232	51	5	26	71	3	14
180355000	-46901.18605253326	-45394.06322556202	-1507.1228269712396	-45394.06322556202	282.4517059999372	0.4715075793907518	0.9740259491087926	0.03531543868616715	0.35244936027212825	0.05818929851116351	0.020304928154585317	0.04768751483369867	1.2766863321179872E-4	1.3329528351863855	7.186786068203509E-5	2.6802173467017667E-8	1.4424772774506787	-1179.9239455897737	69.93223838450322	366.271882833771	347.59760108056054	1327.0691767070698	365.759841486262	53.09709117604459	52	14	16	69	15	4
180360000	-46893.256202165794	-45393.74929323226	-1499.5069089335373	-45393.74929323226	249.45718223707192	0.4715075793907518	0.8828438081881177	0.03531543868616715	0.35244936027212825	0.05055713376194364	0.020371361378711483	0.03965471191255175	1.2856824290006542E-4	1.2539593677817498	7.473788263684522E-5	1.8646019708616534E-8	1.2454082397807713	-1175.3583610256267	73.53693232352886	120.32791988300075	626.253797279921	1176.052944299245	262.48809016762897	24.28110976846977	38	14	34	67	13	4
180365000	-46899.22726329616	-45388.69129109891	-1510.5359721972516	-45388.69129109891	262.94977490356905	0.43525329424194126	0.8703206414982896	0.03531543868616715	0.35244936027212825	0.052438155323490415	0.020371361378711483	0.04718063113114002	1.272292188331382E-4	1.3021073566647468	7.365362907824473E-5	1.5769354930955628E-7	2.8656625508861655	-1176.3019863646741	45.73470979108246	105.25343649546087	439.85912332264246	1085.888839047255	350.1425698864962	38.018708488315774	28	28	20	82	4	8
180370000	-46900.05750228769	-45394.759862067236	-1505.2976402204533	-45394.759862067236	293.3838846356004	0.4203101388248447	0.7930727285506473	0.03531543868616715	0.35364678978315967	0.052438155323490415	0.020371361378711483	0.04718063113114002	1.2604732691150138E-4	1.28177033314467	6.919401701439104E-5	3.439589874755799E-8	1.6045492474354108	-1183.5429214890494	51.81068986434464	171.39272653566593	615.0258465486996	1417.4654887747408	444.069446930964	117.80170919222967	29	24	32	64	12	9
180375000	-46885.57487476209	-45419.55152536883	-1466.0233493932597	-45419.55152536883	307.90447831866464	0.4585003069647586	0.7930727285506473	0.03531543868616715	0.35364678978315967	0.052438155323490415	0.020371361378711483	0.03990941142461738	1.319982407788237E-4	1.3826704896166726	6.887928658127121E-5	3.717421557583492E-8	1.7249143552809911	-1176.0855476083286	84.36864305926113	95.28051261975928	382.2000477783134	1437.8410984970599	67.31557389875576	97.90799763914765	45	9	27	77	6	6
180380000	-46882.57733141093	-45418.892428456595	-1463.6849029543357	-45418.892428456595	284.56619452819604	0.4585003069647586	0.8913721345646936	0.03531543868616715	0.35364678978315967	0.052438155323490415	0.020371361378711483	0.03990941142461738	1.3884027716329816E-4	1.3853806904951567	7.263955586342616E-5	2.7368211986016676E-8	1.4750565039959933	-1173.2340363934322	56.57724801181511	356.04701581472364	1140.8648680749814	1142.539290445057	286.7872836647094	62.76541423332626	54	23	1	80	2	10
180385000	-46880.83010470707	-45406.01602601488	-1474.814078692195	-45406.01602601488	315.0787226064094	0.4585003069647586	0.8913721345646936	0.03531543868616715	0.35364678978315967	0.052438155323490415	0.020371361378711483	0.04274171591248785	1.357522451426012E-4	1.2478895686617335	7.292366935351219E-5	4.186214584862075E-8	1.7343522646023162	-1177.5266674189006	65.88606117420163	409.31171839687	372.33228773608676	999.4959370443386	148.08573000428407	170.61866468269878	53	9	12	83	7	6
180390000	-46916.547048363514	-45439.17258769729	-1477.3744606662226	-45439.17258769729	253.54380510209268	0.4585003069647586	0.9849342043111958	0.03531543868616715	0.3445542074697765	0.052438155323490415	0.020371361378711483	0.04274171591248785	1.4138627395581375E-4	1.3542422424937077	7.570208560879317E-5	5.2599551142654715E-8	1.818071211849841	-1165.3404197920297	71.55795624799723	267.5938855978242	353.06282249604396	1303.5513774059846	884.4947103065986	140.60677827972842	54	8	15	74	8	11
180395000	-46911.07165680967	-45426.177829433844	-1484.8938273758215	-45426.177829433844	253.38988328043948	0.4585003069647586	0.9472972190725552	0.03528660654297475	0.3445542074697765	0.052438155323490415	0.019091913422398826	0.04274171591248785	1.3688944175505667E-4	1.2403351682822648	7.324574497743485E-5	5.414123072713478E-8	1.8294451753278027	-1157.665279143759	64.96619180197023	107.29219747618147	447.0404742396792	1231.2309454369547	413.73871347601346	59.40494198700713	45	14	18	79	9	5
180400000	-46904.1572245587	-45410.32969417557	-1493.8275303831344	-45410.32969417557	266.72284475566187	0.4585003069647586	0.9472972190725552	0.04605899970200252	0.35304298045182086	0.05196957904421328	0.020201998330181648	0.04189844432370759	1.31959562619496E-4	1.2651691507407488	7.504310534401589E-5	4.6906035225393844E-8	1.6441371060911176	-1152.4947278921943	52.152933675036486	61.47557516463838	390.31634037905883	1236.6227740014895	128.37821622239846	38.157964215876355	54	1	23	78	12	2
180405000	-46904.23809400763	-45394.52024831149	-1509.717845696138	-45394.52024831149	269.74384682620354	0.4693183202815681	1.0470087021855072	0.04605899970200252	0.3658662668386986	0.05196957904421328	0.020627000090994125	0.04189844432370759	1.3045992139916124E-4	1.2195420247459368	7.351834268052854E-5	4.971445407990873E-8	1.708325058734019	-1174.1358562850974	71.85147312716892	183.3017598258312	529.125762365587	1223.661739501291	66.25865613779105	27.947579504359357	53	15	10	84	6	2
180410000	-46890.47383509159	-45382.62446983547	-1507.849365256117	-45382.62446983547	255.19380074936984	0.4693183202815681	0.9979241026233038	0.04605899970200252	0.3658662668386986	0.05169809494484105	0.01889384266602902	0.052719931095426505	1.3469497567367454E-4	1.3124701365231572	7.389618728414757E-5	6.013233188020139E-8	1.7809854234904323	-1173.2141608987824	71.8851826224509	298.05262296465287	757.4571789550318	1249.7599016453187	108.00529904172382	41.02698642585726	52	9	16	80	12	1
180415000	-46906.08046316618	-45385.574372349576	-1520.5060908166047	-45385.574372349576	270.39211311066504	0.4693183202815681	1.0751035623488747	0.04605899970200252	0.36631885776507517	0.05299444325627693	0.019824064791369063	0.038793835711515755	1.3376820496913708E-4	1.2507747326065264	7.616594970988502E-5	4.4900925771903936E-8	1.5806197250793033	-1171.1158546940685	93.3978030342511	128.06577163248625	359.5674135742499	937.919835854232	92.44907754250465	100.01748167940673	46	15	3	93	10	3
180420000	-46892.18734651898	-45395.63120593514	-1496.5561405838387	-45395.63120593514	262.769239278612	0.4693183202815681	1.0751035623488747	0.03786224051922791	0.36631885776507517	0.05299444325627693	0.028135060045910133	0.038793835711515755	1.270945381216114E-4	1.3360326010854893	7.097657294339216E-5	4.4854033615719194E-8	1.7190299597058454	-1171.3219445117109	87.26911002362465	94.46017253966016	249.59223209564564	1212.468223572025	453.65086749642103	91.9624164669215	27	29	9	90	2	13
180425000	-46919.68792888026	-45400.67202061772	-1519.0159082625398	-45400.67202061772	265.60651792025465	0.4693183202815681	0.9951313833196967	0.035945196296380225	0.3472193672586293	0.05299444325627693	0.016241991497540926	0.04092202964286067	1.2978358460220244E-4	1.2136346646196692	7.25641329758747E-5	4.0521825585280296E-8	1.602146693593893	-1179.4093442194462	65.78946547984954	37.72015107635139	441.88354775999954	1168.0392637970024	220.9633167985218	153.83844417392265	38	17	17	86	1	11
180430000	-46921.14456939731	-45418.984919259114	-1502.1596501381914	-45418.984919259114	273.362629600499	0.47515994297111314	1.0120728922619788	0.03340153909832497	0.3472193672586293	0.04676464491463854	0.017946195666488345	0.04092202964286067	1.2944855213624398E-4	1.288844016733575	7.423203228923814E-5	6.077076110820008E-8	2.000333871359345	-1183.41884433789	83.22642852060777	299.1992707161475	670.6577933843131	1149.2798480938486	112.60755202014444	45.83978461890329	51	6	8	91	13	1
180435000	-46928.24267493429	-45415.13108775499	-1513.1115871793004	-45415.13108775499	266.1933304716304	0.4814211034090655	1.0120728922619788	0.03340153909832497	0.3516316423308646	0.04676464491463854	0.01925156807231345	0.04092202964286067	1.2334946220499222E-4	1.2123211719045983	7.086883144338497E-5	3.696779678556992E-8	1.585775044799542	-1176.176341949047	106.06594298514565	351.45714591686374	664.2373300597071	1203.6482580725994	146.82271813034527	38.53712181413122	55	5	5	90	14	1
180440000	-46914.74773241323	-45406.22383410269	-1508.5238983105357	-45406.22383410269	275.3763400369445	0.4647986926761108	1.0214969196505335	0.042235946628521356	0.3516316423308646	0.0562856741561835	0.01925156807231345	0.04092202964286067	1.2845234822829706E-4	1.292810821519832	7.0970566529248E-5	5.3949422848265557E-8	1.9406152202521867	-1198.5422303524117	137.65987221279383	172.2096913687123	409.9723959808982	1029.163457129568	100.40550809617767	28.27108242064056	50	7	12	87	13	1
180445000	-46878.519041795356	-45382.60229161651	-1495.9167501788468	-45382.60229161651	289.43147963541696	0.4667793095823701	0.8789676959376496	0.042235946628521356	0.3516316423308646	0.0562856741561835	0.022391348306780166	0.04092202964286067	1.2967282403577348E-4	1.304659084652922	6.902562106149487E-5	2.4798395033452264E-8	1.4252886457721512	-1195.125153663813	87.94097951188259	154.1636048910494	595.8210350932455	1297.2842856343486	111.19482147301635	24.658951143015738	41	19	9	88	12	1
180450000	-46916.057635469195	-45405.85236050414	-1510.2052749650543	-45405.85236050414	293.5843098785251	0.4667793095823701	1.041056962330258	0.0395537752398927	0.3516316423308646	0.052886426128745584	0.023931756651443984	0.04092202964286067	1.2452792815283365E-4	1.329161384185252	6.5844522776654E-5	2.313560852980912E-8	1.4385261832635121	-1203.5082918334808	95.55548160277417	137.71877604779652	1288.3763146496979	1285.2041955929544	128.44755386240024	94.17702746337075	48	13	28	68	11	2
180455000	-46931.36675508782	-45397.68885645507	-1533.6778986327568	-45397.68885645507	285.6751708199424	0.45764530186981994	0.8920765236665816	0.0395537752398927	0.3394985718325231	0.052886426128745584	0.020979725806860645	0.04092202964286067	1.1946099750632098E-4	1.3528578972098555	6.750378077336859E-5	2.3563135516286967E-8	1.4053860187025724	-1198.4869190771071	104.16738280269612	420.2861162219015	1074.1728765336272	1049.2479830697175	197.05562791999878	78.76045554831136	52	9	30	67	1	11
180460000	-46933.70387707624	-45403.66570693029	-1530.038170145951	-45403.66570693029	283.97183530562796	0.45764530186981994	0.9426571915246443	0.03412393075163458	0.3394985718325231	0.054130774653751254	0.020979725806860645	0.03887644228804644	1.234509991613653E-4	1.260921968514063	7.137697613544768E-5	3.256799164529686E-8	1.5203369296609417	-1187.553626775458	91.05929918135934	310.83774965306685	526.8912319639905	1286.6192951567878	1517.4512948927006	163.57578215379348	58	4	10	84	2	12
180465000	-46979.42011979171	-45421.09587099779	-1558.3242487939165	-45421.09587099779	262.21240022497096	0.4606691630649615	0.9528861815352148	0.03955761710364905	0.34071487859799926	0.054130774653751254	0.02220288096809222	0.03887644228804644	1.2939623168254082E-4	1.1991891098956295	7.688740660866949E-5	6.305944548265746E-8	1.7430300490374029	-1183.1032121700766	80.83298945373636	126.45564673236639	251.97293648453325	944.212573737211	1016.9231149016821	40.00664969820869	52	2	7	83	16	10
180470000	-46956.55360021412	-45421.975868863665	-1534.577731350456	-45421.975868863665	269.79754229032136	0.48347459490077505	0.9512850072510485	0.03955761710364905	0.34071487859799926	0.0525576688679311	0.02220288096809222	0.04000893997999907	1.242483686701201E-4	1.1915882419300858	7.527115612417813E-5	3.2318796165231783E-8	1.4622075757868604	-1175.9722316630866	96.69490015316295	525.1421006926107	581.2673541723966	1254.27630672365	935.9508358861038	167.28523769332406	59	11	3	56	24	17
180475000	-46942.76361416179	-45405.94259221964	-1536.821021942152	-45405.94259221964	270.8860324159367	0.48347459490077505	1.1039084475666525	0.03955761710364905	0.3587060974287037	0.05249213087145329	0.02248354268050102	0.044090848789116996	1.2269647174902964E-4	1.3351720596574195	6.988539101203147E-5	5.506614759639442E-8	1.7540661081172442	-1166.2074574960288	68.2941841388367	266.53946738112165	1032.8555821188809	1098.2536985437403	850.3060692890497	88.4281702826989	61	9	1	59	31	9
180480000	-46948.346910231565	-45410.2421097205	-1538.1048005110608	-45410.2421097205	257.8640477204238	0.4731323933428249	1.1039084475666525	0.03911266628561176	0.3478966122000575	0.04568575143829208	0.021929997716455547	0.044090848789116996	1.3746126484063547E-4	1.2743295377905008	7.764257009924353E-5	1.4400324912884215E-7	2.2541029539588933	-1149.5161495265056	57.353864456826685	62.05580797838829	203.48913983114622	1033.2289343945704	749.9818850040745	52.43780899899758	52	6	11	57	33	11
180485000	-46917.91471644338	-45401.53624479156	-1516.3784716518203	-45401.53624479156	240.27389617394246	0.4731323933428249	1.1039084475666525	0.03911266628561176	0.3638066786928874	0.057829286549887844	0.021929997716455547	0.03666732325311793	1.3747130348934272E-4	1.3416167669960506	7.474087875466839E-5	1.1065327527532599E-7	2.144563419250488	-1154.0826204772281	66.38581384563673	170.95647784118464	395.4957581113523	1414.5916701332567	1125.9909696986783	65.88339257188831	55	12	4	52	36	11
180490000	-46927.30130886646	-45414.34225659281	-1512.9590522736505	-45414.34225659281	237.14119514577894	0.4611571136516811	0.9628614623500195	0.03669875464748322	0.33786720773673684	0.052489831511391666	0.0184731032431937	0.04127921211980148	1.380546973861993E-4	1.27725318813441	7.662718678649142E-5	6.317050779210448E-8	1.7457447229616092	-1153.860952692606	70.39080778617986	226.27945101297155	828.0488772379535	1364.945872292953	1122.2737100669062	68.84162221315262	58	6	13	45	36	12
180495000	-46917.96197965181	-45415.587547136696	-1502.3744325151108	-45415.587547136696	220.21728160602265	0.4611571136516811	0.9628614623500195	0.03919044321164254	0.37770355867014976	0.052489831511391666	0.01957707249941607	0.04127921211980148	1.4368393960906948E-4	1.2871475097758402	7.850472069774277E-5	1.2129100549503077E-7	2.1949384797986196	-1138.1612114020113	57.19602733151777	371.46632897567787	1352.693577459493	2346.285645169819	701.8363227532608	47.45109687120786	60	8	29	33	30	10
180500000	-46875.40019377712	-45399.70223356857	-1475.697960208548	-45399.70223356857	233.36106186829784	0.4105152871747038	0.7843469928862681	0.03919044321164254	0.3461287753443693	0.05123796897434002	0.01957707249941607	0.04100145440338387	1.4404573024054724E-4	1.3552684406237627	7.891418208482649E-5	4.2310114066780484E-8	1.515722367864809	-1142.7611340170968	66.27121719055029	170.57074896450683	1061.846561785378	3012.0048834358286	724.8475777473011	71.23723196056065	56	13	35	20	37	9
180505000	-46872.426750324754	-45398.34031822568	-1474.0864320990743	-45398.34031822568	233.3202324872113	0.4106312957343489	0.7843469928862681	0.04125714890492224	0.3461287753443693	0.05193265066304286	0.02097058914291242	0.04100145440338387	1.4220342064154287E-4	1.3866762119575944	7.686665921882186E-5	4.69663536551049E-8	1.6277896106232657	-1144.4323040247032	68.64881600363167	230.91511585347618	1184.2297045223866	1964.7909285959772	564.5832151476412	46.64970855141142	57	11	40	18	34	10
180510000	-46880.60690136259	-45420.33395554523	-1460.2729458173555	-45420.33395554523	230.9762798203853	0.4106312957343489	0.7843469928862681	0.03281205948330433	0.3461287753443693	0.05526264966083238	0.02459697742330857	0.03543842986415556	1.4154731879389962E-4	1.3287996484547102	7.674162374430453E-5	3.6347810105282445E-8	1.5678636954274643	-1147.7741349196638	69.1737247733841	150.629921953553	853.1199638965596	2935.7059270928407	598.7031983416068	54.32726956864567	57	10	42	20	32	9
180515000	-46856.72747847089	-45406.81530902932	-1449.9121694415758	-45406.81530902932	241.31558304776215	0.43696867185439864	0.7843469928862681	0.03227266098608488	0.35048728908026566	0.05526264966083238	0.016833153623926497	0.043740963629136	1.3764784571429912E-4	1.3596604186065517	7.21017980280578E-5	3.6214972569688004E-8	1.665966985767904	-1164.7669906900155	67.183495216739	362.36495576888115	891.9617855806994	1535.7402939583715	523.8362100867992	21.111165805589415	58	7	33	29	32	11
180520000	-46868.60406966672	-45400.07121034761	-1468.532859319106	-45400.07121034761	236.84642148959225	0.43696867185439864	0.7843469928862681	0.03608683748054784	0.36876912612651935	0.057145193902688456	0.016833153623926497	0.043740963629136	1.3482348140630475E-4	1.3112890974284617	6.986862846225633E-5	4.115801556001369E-8	1.6881720320775824	-1159.2401544242473	65.58658077742217	183.89471283785892	941.3462858900388	2835.13696156457	577.7093698800775	36.33273218647446	52	8	43	26	32	9
180525000	-46871.17887572751	-45408.59327017685	-1462.5856055506697	-45408.59327017685	245.54831543689866	0.43696867185439864	0.8733956111925316	0.03608683748054784	0.33670244064986316	0.057145193902688456	0.020305829079396816	0.04205561128286438	1.375813627705631E-4	1.3791553304195332	7.180867771307914E-5	3.91150631279129E-8	1.719205654570578	-1179.0178252743717	71.91009574221754	155.82908843033312	830.5369806235975	1944.5551034982072	533.5242024876305	67.46519286155618	41	16	42	36	27	8
180530000	-46898.48146923321	-45429.212475459884	-1469.2689937733223	-45429.212475459884	260.51109131339035	0.44683876691024765	0.8774626363777404	0.044567499738769514	0.33670244064986316	0.057145193902688456	0.021327514796897956	0.034721579305299746	1.347637672772441E-4	1.3472266137652364	6.953217987341277E-5	4.3764038335905976E-8	1.7591916612984584	-1169.9487673688734	83.50233863250229	420.2247484903257	733.3662405802132	2022.7101570281452	640.6919039891649	31.11045615897551	57	3	22	45	34	9
180535000	-46898.60039889378	-45415.40818886004	-1483.1922100337417	-45415.40818886004	265.580199693987	0.3936527290270255	0.7384211690950817	0.044567499738769514	0.36304049541448347	0.057145193902688456	0.02370461918195635	0.034721579305299746	1.373226961640136E-4	1.4172676633260566	7.245065228748362E-5	6.997535434016826E-8	2.0635939734804856	-1178.1432471403707	103.20693969632404	556.8503775116665	985.6022780085177	1611.2380739560124	882.2179304291768	61.004840774518286	57	21	7	47	28	10
180540000	-46889.116051301105	-45402.47001345737	-1486.6460378437348	-45402.47001345737	280.08330535178396	0.3936527290270255	0.722509627173504	0.044567499738769514	0.36304049541448347	0.057145193902688456	0.024588703833310552	0.042317384921421605	1.3384196182406513E-4	1.4216561057907895	6.971575306107891E-5	9.695841028696425E-8	2.4220043092030443	-1175.6080435304425	84.89141860433622	323.614240797159	947.5136168737774	1852.5327919158815	806.4858872585061	90.02752092316776	58	17	3	53	27	12
180545000	-46885.78393860675	-45404.78823368436	-1480.9957049223913	-45404.78823368436	272.87609947347255	0.3641081048268662	0.6284069971761175	0.044567499738769514	0.3333988778520748	0.057145193902688456	0.024588703833310552	0.04526810713221918	1.416194267469734E-4	1.3227026698104114	7.25437346719386E-5	3.715382706525129E-8	1.6444947456541534	-1184.286569698922	98.93660826454058	686.5013878879458	1313.8509683465088	1984.553580515224	1078.9344188182765	61.35436604300934	58	24	36	26	15	11
180550000	-46880.313566288234	-45399.73723198785	-1480.5763343003844	-45399.73723198785	314.1843977693615	0.3735112469231398	0.6554324349081995	0.04142586425768187	0.3333988778520748	0.057145193902688456	0.015592958512146964	0.043539050407173804	1.4029058984461074E-4	1.4141369549769507	7.228680889587055E-5	6.36468420444108E-8	2.035492156272674	-1182.489836165188	91.14115041197803	614.7642993559921	1031.08950418738	1239.7716234045315	632.6110525275855	130.12437807539234	59	16	24	51	7	13
180555000	-46897.47549457506	-45397.72409844593	-1499.7513961291363	-45397.72409844593	325.6568330804437	0.3936821443036916	0.6554324349081995	0.03936590018737021	0.3333988778520748	0.057145193902688456	0.022935941168371478	0.03864216673027071	1.3215788182254436E-4	1.3102043234936633	6.810004052338864E-5	5.964764146126471E-8	1.9227533757556694	-1177.5594880952551	94.68512879858567	542.7246214874617	967.9754221050689	1560.542705481782	1121.5110228623714	116.63321841313419	59	3	29	54	13	12
180560000	-46880.22133108157	-45393.21239052507	-1487.0089405565025	-45393.21239052507	322.0436901601416	0.3601649904704316	0.6128597255142624	0.03936590018737021	0.33737792919618265	0.057145193902688456	0.022935941168371478	0.03864216673027071	1.3667788144983793E-4	1.3904671941430307	6.625284968723531E-5	1.1108939124659784E-7	2.5554234384252426	-1172.4345269039045	58.13562163334361	454.5795885389925	2573.737485901298	986.0247939572554	1774.082391944408	165.95893219314362	61	1	3	43	42	20
180565000	-46865.47806258945	-45381.7452358832	-1483.7328267062485	-45381.7452358832	311.47617954341877	0.3822031762447229	0.6316468142865299	0.03936590018737021	0.33927153314469366	0.057145193902688456	0.018390498065477604	0.03864216673027071	1.3540051420320257E-4	1.4602031119080836	6.532398439984498E-5	8.337287969831802E-8	2.2154705216438852	-1171.6427901988689	50.699044181237554	229.26261250498897	470.0556044687172	932.2255448162472	1805.8162633949532	196.4945053887772	60	1	2	44	43	20
180570000	-46880.43300847769	-45389.09219106143	-1491.3408174162614	-45389.09219106143	311.66905756708036	0.35423134668134143	0.6316468142865299	0.030765507554676493	0.33927153314469366	0.058076099321071654	0.022538802498925904	0.03864216673027071	1.427488519704702E-4	1.4720648500570117	6.730846029238135E-5	7.067948463938235E-8	1.9706363976598567	-1181.901235033983	59.04577445844301	124.20391725974274	1162.7245665412454	1235.5143210251433	2494.972364217192	257.82306571097297	60	2	2	40	45	21
180575000	-46914.60638600361	-45436.56378251641	-1478.042603487198	-45436.56378251641	322.00682834768213	0.35423134668134143	0.5962312150252715	0.03546490450597608	0.35169678544772237	0.058076099321071654	0.022538802498925904	0.03258058583487878	1.3988118430069624E-4	1.4832364688365296	6.264815754271695E-5	4.037545057072134E-8	1.7291807265016002	-1186.5295776190092	65.79742560427391	262.2119034357797	878.7150017602437	1611.594660745546	1910.427858618137	260.25005738159894	60	3	13	67	5	22
180580000	-46871.3287956977	-45400.31183091272	-1471.0169647849814	-45400.31183091272	317.6618281726032	0.36281731978736653	0.5962312150252715	0.03546490450597608	0.34330684177652293	0.058076099321071654	0.020048432687889573	0.041541552930966605	1.3819992013858223E-4	1.4057240345880055	6.237324253737437E-5	5.602000377427657E-8	2.050803315219924	-1187.780594501527	94.32812533232989	217.6982633262484	1061.4608946282196	2105.93147471643	1491.122965318573	185.3248075628573	62	1	20	57	12	18
180585000	-46897.70946424089	-45411.183405663556	-1486.5260585773365	-45411.183405663556	303.82665933816514	0.38783521171278124	0.5962312150252715	0.035160070085778504	0.33842275668904964	0.0581514086279645	0.023729406719083638	0.041541552930966605	1.375898962702862E-4	1.373098970842215	6.376913332093363E-5	3.793780592640512E-8	1.6824137124975413	-1189.603526243242	59.693119345081456	296.92467779611457	736.4451049464784	2119.5397245140693	1363.9016831760382	427.41983029400404	60	4	34	29	20	23
180590000	-46911.02531226478	-45403.48198343017	-1507.543328834608	-45403.48198343017	339.0145960124506	0.342309210139194	0.5962312150252715	0.034794339367722596	0.34170595734942755	0.06273293602064789	0.023729406719083638	0.041541552930966605	1.2946655754300011E-4	1.3493007964348578	6.374660952871595E-5	2.440990800868009E-8	1.3828633980422673	-1185.7788825929797	69.19917250261624	324.62486365913975	588.3766377210115	1671.7947120438312	990.7796820570544	234.48307216735952	58	12	9	48	34	9
180595000	-46876.26239313214	-45398.001202773215	-1478.2611903589288	-45398.001202773215	338.1690008195899	0.31789628072625353	0.5594494864113311	0.03949953714115417	0.34170595734942755	0.06273293602064789	0.025562873735411152	0.03952127001716384	1.3877968026773717E-4	1.3405943991693554	6.676812354293526E-5	3.5393850369545094E-8	1.6406171209680027	-1190.6889601252085	85.11346668706369	128.3765241944141	495.71427518420086	1606.4523020103445	1614.7434298964408	213.09000720732328	46	16	16	45	26	21
180600000	-46882.211150800336	-45385.70827621581	-1496.5028745845273	-45385.70827621581	304.6625954489999	0.3381064439033362	0.5071029857383269	0.03949953714115417	0.35842100224653073	0.05829629675080924	0.021082040558499302	0.0489412879160622	1.2941129626050515E-4	1.3836338497995755	6.300582716734492E-5	3.659341147872542E-8	1.7322715902471066	-1196.679895938171	70.9073989596297	342.7483705279907	514.7991712118953	2117.33190486936	1312.05724529852	239.7166441179677	55	8	14	35	39	19
180605000	-46893.70802199069	-45388.7249276486	-1504.9830943420884	-45388.7249276486	311.9250438363055	0.32428002458150207	0.5071029857383269	0.03918286647023137	0.3781098138221223	0.05829629675080924	0.02198445721722063	0.04146313075973038	1.284641365760612E-4	1.4103880648814566	6.410099853507715E-5	2.9061601983147487E-8	1.5773112676576533	-1202.0164802710717	100.36309600643315	359.74393213745395	674.6794996763344	1679.5490139381648	1421.3144422751216	293.52134048586527	58	4	16	38	39	15
180610000	-46904.118830391686	-45379.9964750653	-1524.1223553263828	-45379.9964750653	294.9274798629004	0.3099074379218907	0.5354168748002666	0.03918286647023137	0.37446242280233305	0.05668886804146816	0.02198445721722063	0.052649280077216816	1.253618410095592E-4	1.3233430688038292	6.506764316945367E-5	3.616350573911414E-8	1.637411434940506	-1198.7895728666313	95.10218802775756	172.25102880617578	598.5704510900445	1318.7064977227114	1653.7552074123726	430.57177958697787	58	2	7	18	63	22
180615000	-46894.35575079275	-45395.00695064945	-1499.348800143296	-45395.00695064945	283.9097113680386	0.3431030132577808	0.5440077226020505	0.0418649863963489	0.37446242280233305	0.055002257186100856	0.02198445721722063	0.052649280077216816	1.311558836734594E-4	1.3423599218430453	6.649041014863884E-5	3.8636759708956806E-8	1.599376389027186	-1175.0617213351188	71.57544026817364	112.04533062069507	715.5488888043615	1476.2821460169698	1610.9311467367309	177.86404917848765	55	5	13	36	41	20
180620000	-46893.55004877547	-45396.37796225863	-1497.172086516836	-45396.37796225863	289.4320234103818	0.34242605449482727	0.5392476121727178	0.03600759327326675	0.345407791518573	0.055002257186100856	0.02198445721722063	0.043322468480538695	1.2481863846240958E-4	1.3805319277861607	6.131973787258611E-5	3.443600772927382E-8	1.7136184440336193	-1193.9883728335863	83.59023394472204	212.60169582936774	502.4465403989376	1398.9564299863657	1628.8582407227907	358.22883734719113	57	3	17	30	45	18
180625000	-46871.5879410784	-45376.2725871791	-1495.3153538992985	-45376.2725871791	292.71467800667966	0.29384235450937807	0.5392476121727178	0.04028235069875925	0.345407791518573	0.055002257186100856	0.02016254324815592	0.043322468480538695	1.330561078528339E-4	1.4583722235383196	6.747978045434932E-5	3.407147062507479E-8	1.5616013984842068	-1183.4338251549368	77.07595495489586	109.44142486889021	486.04868434701945	1759.428462976716	1582.973521211216	218.02367028482476	55	4	23	52	19	17
180630000	-46910.292615972234	-45403.2391920678	-1507.0534239044355	-45403.2391920678	296.7831769713658	0.3053467759173154	0.4858883667325177	0.04028235069875925	0.345407791518573	0.049893906020442726	0.02065883452559401	0.043322468480538695	1.3012033441177424E-4	1.404186480135584	6.741600452746166E-5	3.511504103172378E-8	1.5856613857043176	-1186.6228847402886	96.78305549340095	445.3891854441152	494.46835177579453	1420.7918566851483	870.7744361595608	167.940625122164	60	1	18	65	12	14
180635000	-46886.56100239872	-45393.431319821124	-1493.1296825775903	-45393.431319821124	293.4632931305031	0.3053467759173154	0.4858883667325177	0.04004354750999661	0.345407791518573	0.060924958147878835	0.023955254416805346	0.043322468480538695	1.3229142764624525E-4	1.4978226833267088	6.305858461338384E-5	2.699156132419901E-8	1.4589527674256422	-1188.750273212472	68.47521090377913	291.40483837593536	1015.119404928519	1685.018653528402	341.8747205707293	139.76625522956377	59	7	32	58	6	8
180640000	-46866.27641659281	-45387.18347089011	-1479.092945702701	-45387.18347089011	275.52068226705353	0.3286182132655917	0.49905759333142913	0.037950080674261415	0.345407791518573	0.06609112586309746	0.023955254416805346	0.043322468480538695	1.3324509197819507E-4	1.4083207997686635	6.289633479698026E-5	3.3347888723593115E-8	1.5864348225658662	-1181.1859931835204	79.07465057756326	472.10606162607996	1202.897422982872	1666.1456577676802	495.9679523374825	103.34859699672943	61	3	33	49	14	10
180645000	-46873.86794906104	-45401.639651423335	-1472.2282976377026	-45401.639651423335	263.6241065680343	0.3164247156383068	0.4869693650960245	0.03811021319922621	0.3513002303726624	0.05495126974447395	0.01954214473314877	0.043322468480538695	1.4128349534887975E-4	1.3907913723080267	6.82505361803175E-5	5.188762338536863E-8	1.7666646430600614	-1170.1634809991606	69.77554285020156	260.1453920216082	1176.219106122735	2804.156484072951	997.6381686016664	160.94808130068773	61	5	56	8	30	10
180650000	-46880.44677265358	-45388.09302314814	-1492.353749505438	-45388.09302314814	275.8854544586599	0.2972325758285888	0.4869693650960245	0.03811021319922621	0.3513002303726624	0.05495126974447395	0.025498775347507722	0.049630498145152586	1.3782414700668998E-4	1.4606748283380737	6.461652491570448E-5	4.848579317805921E-8	1.8619430365155814	-1189.5496253209594	84.41920429618541	514.8235592289275	1246.7310694201494	1820.294277357295	859.3168808330305	69.97422991560587	62	3	39	41	17	8
180655000	-46909.26521709414	-45412.97787389744	-1496.2873431966957	-45412.97787389744	278.1591188939533	0.30221142029062203	0.4869693650960245	0.03811021319922621	0.3482493927690436	0.05495126974447395	0.022972328139080206	0.036113037599911274	1.32833644767358E-4	1.533668923201114	6.256996411632293E-5	1.229758785305251E-7	2.642745278432059	-1191.0142767744815	79.2680040389472	465.40325727155493	1059.4072349243079	1608.2440243588646	177.41408901914994	19.607549904132682	62	1	27	67	9	4
180660000	-46907.822315139594	-45401.15992176553	-1506.6623933740645	-45401.15992176553	275.19601253169833	0.30221142029062203	0.4869693650960245	0.03958120069620958	0.3482493927690436	0.05495126974447395	0.022972328139080206	0.036113037599911274	1.284561071195359E-4	1.3414546353919754	6.413271547316024E-5	5.3063020891434973E-8	1.8802754284861292	-1191.279477451681	75.01720930027913	138.5778843654319	1018.7871660347059	1784.7033038657019	89.18502207912236	79.60114326856703	62	1	27	70	1	9
180665000	-46922.72163832068	-45395.65297754528	-1527.068660775402	-45395.65297754528	293.92216214308905	0.32816292786221324	0.5679800897564106	0.0319044420394279	0.3482493927690436	0.05495126974447395	0.020442023071393704	0.047677837158948626	1.1663931565574736E-4	1.2919963965976056	6.203125523421797E-5	4.692665218514094E-8	1.843102683841567	-1194.5576068357857	118.98042994333603	237.95594905795855	943.1446264550613	1836.451237285702	594.2250601987544	144.32898992756054	54	9	35	49	9	14
180670000	-46948.99614572023	-45400.76874244569	-1548.2274032745408	-45400.76874244569	302.9160052935514	0.3490081170603074	0.5679800897564106	0.0319044420394279	0.3482493927690436	0.05495126974447395	0.021402243165118268	0.047677837158948626	1.1318674916833195E-4	1.331533086740145	6.116654420164606E-5	7.794099885795146E-8	2.2027337221359393	-1190.766198875273	86.0729374138961	849.4217918553285	1170.690052481649	2221.0350112841243	866.6337191288769	200.21172511096574	67	5	29	40	13	16
180675000	-46909.23010661047	-45402.76607032197	-1506.4640362884961	-45402.76607032197	308.7758536771871	0.3490081170603074	0.5679800897564106	0.03246532102402175	0.3482493927690436	0.05495126974447395	0.021402243165118268	0.047677837158948626	1.1902004256084392E-4	1.3562435401461788	6.190873454141001E-5	6.349360756932031E-8	2.2149346604387743	-1190.4366923682317	98.80194903415328	273.9074897937207	753.6790888972007	1486.945716687028	1702.6974746508602	99.26828373697806	61	6	7	37	41	18
180680000	-46918.57994360306	-45398.57615217726	-1520.0037914257985	-45398.57615217726	310.4366895610718	0.3490081170603074	0.598766366085582	0.04363064069599193	0.3482493927690436	0.05495126974447395	0.019597000685569493	0.04556621155546736	1.1649671048249863E-4	1.300221900920502	6.154113235013706E-5	3.092271734707708E-8	1.624118180305255	-1198.6135725229824	117.35024391566468	384.23129162814223	345.21473671891874	633.0210553142066	1720.8634730668134	155.52454652230747	61	1	2	15	73	18
180685000	-46906.70694451207	-45401.28915515734	-1505.4177893547312	-45401.28915515734	321.979004621817	0.35403584489393336	0.5989772225360183	0.031172638246567422	0.3482493927690436	0.0491142804019599	0.02312316286739686	0.04556621155546736	1.2520339233837072E-4	1.4274447795678191	6.543949837959774E-5	5.327459285080534E-8	1.9628331577791487	-1193.9844026473424	90.12720827612262	271.7519811307653	939.8825290275274	1642.2294965476246	1293.9397090081186	138.8025397764429	57	11	5	16	63	18
180690000	-46903.77633144653	-45400.97463666074	-1502.8016947857818	-45400.97463666074	359.1902498276629	0.3639580803878801	0.5594925164113649	0.03865713397760169	0.3482493927690436	0.04845953164230293	0.020971834142992904	0.047319624328265454	1.1490560394682849E-4	1.3942589143335065	5.643339856740516E-5	6.739136155009428E-8	2.326417581929434	-1194.0825388151852	72.67129014837425	239.72663599948507	1202.851276288948	1788.6429075132137	1593.8989690095743	150.40736129379144	57	10	4	39	46	14
180695000	-46877.91459699805	-45387.33238892115	-1490.582208076896	-45387.33238892115	324.23827246365926	0.3477483176818093	0.5594925164113649	0.03657069360309647	0.3620476279302277	0.058207136989068015	0.020646215517349246	0.03577420113943994	1.2594683166018708E-4	1.3788850050642416	6.296223414152339E-5	6.85711469677891E-8	2.1891691382724607	-1189.398103615374	62.55709798069197	91.07310693697717	215.3588378155864	1142.5437531859957	1340.921544008632	110.90585734594227	47	11	6	38	53	15
180700000	-46918.97301832468	-45400.86779625884	-1518.1052220658398	-45400.86779625884	321.77536865093526	0.3477483176818093	0.5579928545068008	0.042306831625918334	0.3553062646560719	0.058207136989068015	0.020646215517349246	0.04384491915805905	1.2166050267819479E-4	1.4097352808411898	6.163235652452152E-5	4.5048745705645907E-8	1.8217248228296263	-1190.4511777530365	80.77489418338581	400.86197650161535	883.5401903321438	1661.9965512695776	1656.770286010584	257.6468401353899	57	6	3	37	52	15
180705000	-46895.657635861025	-45398.842831031056	-1496.8148048299702	-45398.842831031056	334.34742204837636	0.32096508303265014	0.5454341109956817	0.03779316040174156	0.33553595782944573	0.05542229227908582	0.024059608776359494	0.03725741703249729	1.2737280950642752E-4	1.4149067325739464	6.319941752102597E-5	5.47809646889309E-8	1.9968534335543358	-1195.1305334812116	94.04242864405072	326.36813750739043	993.5574825082779	1266.7048060420436	1665.2865049708423	174.89304777737763	56	8	29	5	56	16
180710000	-46907.80571481968	-45399.04407443849	-1508.7616403811921	-45399.04407443849	343.0235066666624	0.35249736261611453	0.5454341109956817	0.03779316040174156	0.33553595782944573	0.05731184062696335	0.01985709331399196	0.04843414013907419	1.170513272665312E-4	1.3953801141327389	6.110366740804235E-5	2.7775335023739604E-8	1.6404773395665695	-1202.514559895544	80.37666936879062	532.341703133941	1476.7609841496107	1085.800623688529	1679.259721501095	86.43526130675971	56	5	10	8	75	16
180715000	-46913.322903271284	-45394.10224732098	-1519.2206559503047	-45394.10224732098	397.6546774058876	0.3381454170277188	0.574675396456873	0.03779316040174156	0.3413861921380609	0.056562753469360516	0.01985709331399196	0.04272348895331518	1.20248693075857E-4	1.3336399096529297	6.393772940808129E-5	2.529839659395243E-8	1.5123346070429522	-1209.292016093474	93.2861637718045	242.16556807172108	774.7163647747	888.2662964958811	1520.0604242802194	107.8359126107988	54	1	11	3	87	14
180720000	-46912.817615365486	-45393.55665373643	-1519.2609616290574	-45393.55665373643	380.0952828934946	0.34695119482212816	0.581850684843808	0.0339012134048699	0.35852930220385165	0.05547842750184309	0.01985709331399196	0.04272348895331518	1.1189596309531526E-4	1.3328235984696153	6.141130831423394E-5	2.3011274997564342E-8	1.5880436944049174	-1216.94956163911	83.91279571025709	56.86772252867691	458.13699526172763	1408.2192762432937	1551.0006751118399	224.87007949281298	52	3	6	3	89	17
180725000	-46934.30021840505	-45410.684009849974	-1523.6162085550754	-45410.684009849974	448.4667027512399	0.29710926803512927	0.581850684843808	0.0339012134048699	0.35852930220385165	0.05547842750184309	0.01985709331399196	0.04543570636565668	1.1052173907200879E-4	1.2913408771015122	5.659770729855315E-5	4.6410627638390886E-8	2.1270352506761285	-1223.590751550291	123.46448925167516	173.31763509867318	1283.0856320941048	1064.3510561459213	1610.480851503549	215.99703208530858	53	4	7	16	77	13
180730000	-46913.861954950036	-45396.1283750544	-1517.733579895633	-45396.1283750544	347.585562690259	0.3590373438637078	0.581850684843808	0.0339012134048699	0.3394200766203329	0.047157999746365815	0.02483967468712679	0.04543570636565668	1.1120644801952242E-4	1.2292851512968468	6.128961995960613E-5	5.5055545710604484E-8	2.3068607499834695	-1209.8891534217432	77.6542106942552	165.42074083329885	722.1120676743519	2306.5089232660484	1390.8115341301927	228.27510983604375	44	8	36	8	58	16
180735000	-46927.18246713886	-45401.95985259606	-1525.2226145427992	-45401.95985259606	343.94724645744867	0.37757638720812353	0.6311175746417277	0.0339012134048699	0.3394200766203329	0.047157999746365815	0.02483967468712679	0.03875234647467314	1.1282642385576562E-4	1.4406070526576258	6.299127393709125E-5	5.5539866469739376E-8	2.0366660991077628	-1207.873128579479	65.96571506533189	196.26494105931297	528.1634937405676	673.7945296063748	1479.7217040965402	238.26019332721492	46	6	29	2	73	14
180740000	-46918.435476908446	-45399.94900756045	-1518.4864693480008	-45399.94900756045	340.5552054885081	0.37757638720812353	0.6660130694585444	0.04057004756671111	0.3533966424778478	0.053966340059932026	0.02483967468712679	0.047951800939530845	1.1380636819951936E-4	1.3716774437724295	6.302057511289211E-5	2.9179847475339857E-8	1.681070660876096	-1201.166187718447	87.64109065156286	208.8567534858903	396.6878184211041	898.6560973107112	1416.9774792534233	163.5533534881249	51	3	21	8	70	17
180745000	-46913.51668646968	-45397.20754944259	-1516.309137027095	-45397.20754944259	358.50530144543717	0.37757638720812353	0.6074243996670996	0.04057004756671111	0.3533966424778478	0.053966340059932026	0.025502483550122124	0.047951800939530845	1.1246822778986235E-4	1.3069784702410965	6.271985921367614E-5	4.2991679843644404E-8	1.954546436923829	-1199.9432986797906	96.22547268060731	326.7986661286753	354.7810951593734	373.7960699142642	1260.444520646504	218.90457104310445	47	6	3	23	75	16
180750000	-46935.70622324057	-45403.309147016786	-1532.3970762237889	-45403.309147016786	346.45293053530736	0.36724389254082046	0.5968508652869734	0.03639990995207692	0.3533966424778478	0.05586899526746969	0.025502483550122124	0.03816197154274901	1.1105322562023556E-4	1.2984366546254096	5.979379794604324E-5	4.0589828485318134E-8	1.8506145726633862	-1210.0598481815036	93.22196236532547	134.59137022960098	556.785775224705	705.8210939726492	1318.4892587877762	140.6878250105026	31	22	6	27	70	14
180755000	-46929.0685308618	-45410.05966794644	-1519.008862915351	-45410.05966794644	338.1843996993683	0.36724389254082046	0.5968508652869734	0.04075182906149012	0.36608639750490274	0.05658393119360293	0.019075167546582308	0.04258064643709362	1.1146100521573524E-4	1.2922368307481942	5.9254067073838974E-5	2.6357971845904293E-8	1.6267501022978312	-1212.5382916646959	99.0244094875121	249.9450365672961	400.57106358695603	476.7782109395845	1440.0979196035098	141.87996296112058	50	5	17	3	82	13
180760000	-46943.0222858084	-45402.013541153756	-1541.0087446546443	-45402.013541153756	347.2125265494986	0.36724389254082046	0.612556196938406	0.041445121472615094	0.36788106876440446	0.05658393119360293	0.02708310612141985	0.04258064643709362	1.10778681661895E-4	1.3309049454309048	5.9952638229584956E-5	6.278768965174809E-8	2.262232508931642	-1212.647054548648	86.2565727535138	316.978336004952	790.3064347289449	965.9142250024474	1426.6633314109008	321.4912929104374	50	8	10	1	85	16
180765000	-46964.61388831502	-45425.781038636575	-1538.8328496784422	-45425.781038636575	340.46232227216564	0.36604136433009693	0.612556196938406	0.04199797467817426	0.3460767820947822	0.05658393119360293	0.018698889563406703	0.04258064643709362	1.1341382185818839E-4	1.3888180183713832	6.19600739443177E-5	2.8471693393528658E-8	1.5912643220491853	-1215.3873731376377	75.54988246971061	109.12609554565289	488.62588689176545	1647.4631617478144	1273.2657959056653	175.1126745709027	40	15	21	31	55	8
180770000	-46926.303255613944	-45392.83732767079	-1533.4659279431517	-45392.83732767079	321.808291466277	0.36441142968082796	0.6182717072687836	0.04199797467817426	0.36059171414187097	0.05658393119360293	0.023821275806732614	0.039488977561587014	1.1750766174426663E-4	1.3277592970551144	6.250936983472305E-5	3.876146672334675E-7	4.278243459496562	-1195.9101021325255	85.02824370407184	418.1829579153416	794.2897429592886	1474.3440643424676	1092.8143872095552	153.99752535435778	56	6	27	32	37	12
180775000	-46945.98479816993	-45390.564431687235	-1555.4203664826937	-45390.564431687235	362.0823487572329	0.36441142968082796	0.5854933171314527	0.04199797467817426	0.36059171414187097	0.05658393119360293	0.01976630020120277	0.04784651103405214	1.0826884819044349E-4	1.3302307050288007	5.800798835715109E-5	4.4180709583788806E-8	1.811320861944723	-1191.499053775044	66.14309041808666	456.9747929114895	963.907235367047	2037.182125273691	703.9750678670117	216.9325753433518	56	5	41	39	18	11
180780000	-46960.632232154945	-45392.79840563323	-1567.8338265217185	-45392.79840563323	384.28744602543344	0.36441142968082796	0.6204204578463546	0.04199797467817426	0.37427356619567403	0.05163543165833662	0.020552513365999756	0.04784651103405214	1.0985857571118233E-4	1.367439757434622	5.795608590730701E-5	6.644903141373558E-8	2.072102576663399	-1199.1467128131785	59.921911911878546	153.174166037342	1032.0878650473257	1960.3402658757443	616.7502782318131	233.4470869972239	46	17	20	65	12	10
180785000	-46918.73133999211	-45377.220059745974	-1541.5112802461392	-45377.220059745974	357.9607167277199	0.39637884590261535	0.6747127155115223	0.04199797467817426	0.37427356619567403	0.05163543165833662	0.020552513365999756	0.04752451100971266	1.1230144066774141E-4	1.2609609562003787	5.7770382680707704E-5	3.621627160632373E-8	1.6910649443507002	-1202.2519504435859	54.75656652391195	110.19097009854033	574.7812578553636	1343.2532235858162	351.59750374957207	123.60601337315151	34	25	9	90	4	8
180790000	-46918.357902243326	-45382.28157048689	-1536.0763317564374	-45382.28157048689	358.17126676835915	0.39637884590261535	0.6747127155115223	0.04199797467817426	0.36427469486752734	0.06658986180468672	0.020552513365999756	0.04752451100971266	1.1179433277536994E-4	1.3083318819406324	5.876417833273446E-5	4.380395830720211E-8	1.834309047379145	-1199.765791589507	98.92445166657471	91.90248030112778	369.2806564672258	1550.318831927252	400.71119948750476	114.76749800810313	13	44	17	75	18	3
180795000	-46956.62150831842	-45406.80211240009	-1549.819395918336	-45406.80211240009	342.4128536228708	0.4118145779003517	0.6747127155115223	0.04370511645955192	0.3700897363016166	0.0647005954140255	0.023669021070871255	0.04752451100971266	1.0962828231099266E-4	1.3442056563571718	5.9438513354755524E-5	3.948519709742972E-8	1.7536441195577517	-1196.790212249249	46.88994618841289	58.431548308843226	488.7860836540205	1230.4877916416292	254.51591652396803	156.93806557407393	5	52	16	81	12	4
180800000	-46964.71053375852	-45408.84121411449	-1555.8693196440347	-45408.84121411449	336.8490657783062	0.41722342507242366	0.7375387779597424	0.04370511645955192	0.3700897363016166	0.0647005954140255	0.023669021070871255	0.04859514901266703	1.1581125845975671E-4	1.3862799600924405	6.267077419300804E-5	1.1317620802552495E-7	2.3676225418503023	-1188.1465739164544	65.17858806236612	71.01516380522372	257.28069622033667	1189.9930699350705	363.8429198840868	42.94569837651534	9	45	13	84	18	1
180805000	-46911.913293390884	-45383.407531094694	-1528.5057622961904	-45383.407531094694	371.6948277556695	0.41722342507242366	0.7383039533760669	0.03585087722059789	0.3700897363016166	0.0647005954140255	0.02451411067733464	0.04859514901266703	1.1603226798380255E-4	1.3111383574285578	5.8539234335576005E-5	7.657546411883282E-8	2.220510392970943	-1198.1540341274363	102.28959647705307	87.48602542914452	415.6346136339307	1901.1892974818868	362.12293235495304	74.58244988314719	4	56	9	83	15	3
180810000	-46908.63981688452	-45390.267275384234	-1518.3725415002841	-45390.267275384234	326.68275245181445	0.41722342507242366	0.7383039533760669	0.03585087722059789	0.3700897363016166	0.0647005954140255	0.02451411067733464	0.043936459630793165	1.144470053680934E-4	1.3764301696940202	6.0596310172700804E-5	2.9533545610809814E-8	1.598856275142208	-1193.6426500858831	39.68019205804444	81.51008891848907	223.74555836921522	1559.241755400724	169.44230133322418	16.65281847161335	6	49	9	92	13	1
180815000	-46902.417308647935	-45386.5422402202	-1515.875068427735	-45386.5422402202	366.4736446640063	0.41722342507242366	0.7855256405466439	0.034780533386853496	0.35627498457072104	0.05515078155107407	0.02179589284503153	0.043936459630793165	1.1356158124361465E-4	1.4048041676115883	5.8732704114192407E-5	4.075916455260333E-8	1.8510396008179155	-1205.6615028565377	49.31897836302797	95.38345275031674	532.9770383465724	1260.935023263704	196.8567770851021	273.2103479861753	17	39	20	83	7	4
180820000	-46926.27772884136	-45387.846063948455	-1538.43166489291	-45387.846063948455	345.18520892706954	0.4181130961774852	0.7855256405466439	0.035613517800540055	0.35627498457072104	0.05515078155107407	0.02179589284503153	0.043936459630793165	1.1464325916103412E-4	1.3983076964470478	6.149564857711073E-5	3.474889695627247E-8	1.7407519813761412	-1210.0467456980004	89.13404455032125	87.78838800731451	769.0269577909669	1654.5517807046044	740.5623449845981	204.93466507819525	29	26	29	67	6	13
180825000	-46918.41318315523	-45383.561811784726	-1534.8513713705056	-45383.561811784726	330.675717102189	0.42719901760573703	0.7855256405466439	0.03655122451817833	0.36663255414388185	0.060532692556255756	0.023682643678349914	0.043936459630793165	1.147137077322375E-4	1.3624344486962257	6.0761703646490985E-5	3.6690345149740636E-8	1.775711974140015	-1205.2131605884674	124.52323823185193	67.87728225061159	426.243009036893	1682.4493994768357	903.5181573932772	124.79675922209734	23	34	23	70	8	12
180830000	-46953.707435007505	-45401.237808875914	-1552.4696261315908	-45401.237808875914	312.1321024511482	0.42719901760573703	0.7855256405466439	0.04136879488633382	0.36663255414388185	0.06358026628439083	0.023682643678349914	0.04712529144558296	1.1498590635857398E-4	1.3026936179921942	6.256003505833523E-5	6.332583875346351E-8	2.0841333693561905	-1213.2158956064957	120.36346866245938	117.44938632902162	415.75865619482386	2137.9252462202653	303.45646250221984	193.9266074782334	33	22	27	66	11	11
180835000	-46897.996812422476	-45398.31546601121	-1499.681346411261	-45398.31546601121	313.84307579342493	0.4386662310747141	0.8977003198572627	0.0353162474614854	0.37743912149651637	0.0516655059834745	0.028031024772324765	0.0394761877838638	1.1483644629029409E-4	1.325408712795553	6.123006698353128E-5	3.25886285558801E-8	1.784365128934883	-1200.2167254494823	90.98379081411392	292.5636047296994	387.1231605054031	1748.2944406555225	689.4164852840594	171.4424579690915	57	16	6	67	16	8
180840000	-46871.357753146345	-45379.47737880297	-1491.8803743433764	-45379.47737880297	321.2329443889564	0.4566163877310583	0.8977003198572627	0.0412930477844144	0.3406749747226453	0.0516655059834745	0.02221130668807619	0.0394761877838638	1.2019333237828579E-4	1.3592108327182495	6.357121158587953E-5	3.19150356208761E-8	1.7179017122538771	-1197.3677304660982	87.13651009494733	421.78054315694885	953.1594406206473	1700.0485841118743	210.39814732834338	114.39012212067371	57	14	32	45	20	2
180845000	-46895.68915201928	-45400.79635302287	-1494.8927989964052	-45400.79635302287	330.33251556393066	0.4566163877310583	0.8977003198572627	0.03531439525295557	0.3603386010498149	0.0516655059834745	0.02221130668807619	0.047955778566113154	1.2295888105159653E-4	1.3170439664726228	6.49875000294431E-5	4.380885992938237E-8	1.833023758139388	-1176.0646918546392	83.08609032400462	543.7625135333869	880.8454481483078	1869.9219031662258	248.17495492682966	0.9556578728241125	57	31	10	48	23	1
180850000	-46903.684182300625	-45403.30665289169	-1500.3775294089326	-45403.30665289169	325.28174374736403	0.4566163877310583	0.8830470505678836	0.04084953411695667	0.3763595139270179	0.05563293630462504	0.027104302034998997	0.046553683624566196	1.1999950772714582E-4	1.3089772625244112	6.27084509941701E-5	3.039816299392922E-8	1.6007049376276785	-1183.9565997111192	74.707004180624	443.41993952059676	859.1896946793356	2888.772438244168	258.3346404644728	152.75066468692006	58	2	40	48	18	4
180855000	-46958.591658951926	-45427.09550785627	-1531.4961510956598	-45427.09550785627	359.6857721901784	0.4566163877310583	1.0999017922564598	0.03405699048260148	0.3763595139270179	0.05756531874627371	0.027104302034998997	0.03665025691497339	1.2209779115601995E-4	1.3245953789869342	6.492109382002488E-5	3.261941269104756E-8	1.5658391204620146	-1196.6229380488107	79.41886154490976	454.3282662723684	1356.2567983663948	1986.8944329673755	301.80211183823457	206.76920380942246	56	22	44	22	12	14
180860000	-46925.169969748764	-45428.99086530669	-1496.1791044420722	-45428.99086530669	365.7058259507435	0.4612991989350793	0.9873459563493618	0.03405699048260148	0.3209417579238388	0.05257147358921774	0.023919416174376474	0.04114407624980621	1.246527187556921E-4	1.3796789427648255	6.391240881994843E-5	6.029497983670264E-8	2.04496645270951	-1179.9905070370903	82.82996321694066	534.9745800039738	1677.971693655511	866.5113548401997	396.9448498977959	63.46133562952	57	26	54	11	13	9
180865000	-46934.49402511726	-45413.895854442584	-1520.5981706746732	-45413.895854442584	337.29826333153414	0.4612991989350793	0.8933245499148144	0.04073825545106572	0.3658451973227677	0.05193103619081089	0.023919416174376474	0.042533268443623595	1.258866404224807E-4	1.3024757010715535	6.270655943012979E-5	3.783179428459481E-8	1.6132588344608243	-1188.2142504198084	83.94928061456349	551.6864412835047	1810.7134004582583	419.860641338984	824.8351850190345	277.89593051474	58	26	52	6	13	15
180870000	-46926.54203180975	-45421.21236515169	-1505.3296666580623	-45421.21236515169	334.6371516375106	0.4612991989350793	0.8506535768388644	0.032446840266010794	0.3658451973227677	0.05193103619081089	0.023919416174376474	0.042533268443623595	1.2198578296723516E-4	1.3472218846712998	6.0993159144698725E-5	3.050135369719515E-8	1.6195480456287807	-1196.2706748089054	81.43133564924368	323.6805715560767	2003.3524301052346	471.3860796163345	411.23907671477673	228.9455241683286	58	25	55	25	5	2
180875000	-46886.44735654436	-45400.87054157507	-1485.5768149692988	-45400.87054157507	346.2014957008414	0.4234529339113387	0.8506535768388644	0.03759178882496785	0.34794608497986856	0.05433420645964057	0.019768160246735073	0.0412461429864994	1.2668559294045774E-4	1.2685730527595183	6.492480166125942E-5	2.5466438955761278E-8	1.4807454994248672	-1184.671707751427	81.56710740103816	340.1536844309475	1395.1282138441823	726.6607740603168	270.8155354042018	194.98655971602645	58	24	53	22	8	5
180880000	-46889.44946543879	-45393.1619855444	-1496.2874798943903	-45393.1619855444	361.73707735952775	0.41624095989697213	0.8294575080590297	0.03759178882496785	0.34794608497986856	0.056511050379728575	0.019768160246735073	0.03741043359965287	1.2964253732116387E-4	1.3952614485330808	6.581503807119104E-5	3.718313904212351E-8	1.6302884632617596	-1178.8234474137744	75.01310735833954	434.9512103246917	1263.409034891209	1409.9633840698057	216.84726898790282	130.20001103745105	57	27	46	26	9	5
180885000	-46928.20400860447	-45416.011536613354	-1512.1924719911217	-45416.011536613354	339.66616913384433	0.41581508900298814	0.8294575080590297	0.039545509562645915	0.33824693543998713	0.054933574801423496	0.01855804724542254	0.0391707960733556	1.2750088765461592E-4	1.340216286176504	6.51706857425018E-5	7.091051850322244E-8	2.014154120819287	-1175.9740005613107	78.54494417575918	271.27513998730785	1379.386331857469	2403.530441219026	224.8462714528106	42.13722129714671	54	31	47	20	15	3
180890000	-46893.2573958199	-45401.28431831069	-1491.9730775092132	-45401.28431831069	359.77731429655	0.4438108009540534	0.8510171331636537	0.039545509562645915	0.33824693543998713	0.05710915179390498	0.01679741553707197	0.04172403708495392	1.2157200884658545E-4	1.3455857351181948	6.236141154630572E-5	3.436010938831157E-8	1.7039547482863875	-1183.9392399648596	101.87134653868186	465.19425136853624	1264.1309523514512	1719.8331229318808	591.9886534425991	147.676266626533	56	19	70	5	8	12
180895000	-46919.207507397725	-45405.6889802022	-1513.5185271955277	-45405.6889802022	352.4288228552089	0.4438108009540534	0.8510171331636537	0.039545509562645915	0.33824693543998713	0.04581186734984915	0.01679741553707197	0.04059981631685578	1.299837017228589E-4	1.3969709962990542	6.664905508520778E-5	1.2268363647197848E-7	2.453062298959393	-1181.1429930967702	90.4279664970592	483.2352168535476	1720.6952517265624	1651.8417583144324	168.8262837259431	203.159426796494	58	22	57	16	3	14
180900000	-46898.21218558585	-45409.68978564314	-1488.522399942714	-45409.68978564314	347.01637548453266	0.4566490473501526	0.8510171331636537	0.03940762937066548	0.3406616455175488	0.04581186734984915	0.02298927385268929	0.04059981631685578	1.2126644443809009E-4	1.3711595617145638	6.392930653338329E-5	3.571629735171546E-8	1.7459202154570086	-1181.9440339260855	77.63392293416656	729.85915124607	1185.8058083610986	1411.2944798331366	478.6077197471374	185.1458499409226	59	5	52	38	1	15
180905000	-46891.77990054783	-45395.50246741534	-1496.2774331324943	-45395.50246741534	356.21228468314615	0.43259589895864836	0.9123414869181593	0.03431408211793435	0.3406616455175488	0.05231473094200271	0.02298927385268929	0.039709072800425536	1.2856429899006877E-4	1.3397565325418512	6.731338483941601E-5	3.734932931823938E-8	1.6903510334398135	-1194.6493355198927	90.34469406256355	310.73716316472064	905.9013442626399	1820.7905366220155	363.2510730839589	24.94428276979306	58	12	41	41	17	1
180910000	-46887.47994328565	-45397.45776243587	-1490.0221808497822	-45397.45776243587	435.28926173841165	0.43259589895864836	0.9123414869181593	0.03431408211793435	0.330872326131892	0.05231473094200271	0.02298927385268929	0.039709072800425536	1.2355461716608498E-4	1.384685431478413	6.451876114802463E-5	3.519444979124427E-8	1.6536065608616435	-1185.702780332411	83.57100293439073	515.0001617353038	1196.3933739906213	1236.4009927035302	249.1099004997356	68.61294298715158	60	14	29	52	14	1
180915000	-46916.82130933902	-45392.24110490376	-1524.580204435259	-45392.24110490376	404.19581714009587	0.4445407020731002	0.8855422531677025	0.03424836381796538	0.330872326131892	0.05231473094200271	0.02298927385268929	0.04163023219496548	1.1937888825742301E-4	1.391629361632553	6.380882443547244E-5	4.113106970712007E-8	1.7554006054352034	-1192.3795979758977	91.9707822485953	124.60012441640262	382.87212879967467	1084.0044555090885	247.21061968337472	184.2626700185952	60	1	8	81	17	3
180920000	-46930.38694413515	-45415.415161686826	-1514.971782448326	-45415.415161686826	407.1099610324054	0.43424013282448715	0.8127463098406801	0.04293877521826115	0.3555771509043723	0.05231473094200271	0.018207018062171773	0.04163023219496548	1.2235045623798765E-4	1.3959783719660421	6.374667483324894E-5	7.402394936914596E-8	2.1759971790415142	-1196.646701694975	74.88275276873176	103.90918862324844	481.02359297831157	1042.9204911895283	487.08096535130284	402.77479095034084	60	1	5	90	4	10
180925000	-46944.4199999321	-45428.02419471713	-1516.3958052149678	-45428.02419471713	366.5764437196774	0.43424013282448715	0.8127463098406801	0.04548433809436186	0.3555771509043723	0.06133298154917741	0.026344386544481523	0.03980532873328205	1.2403144504847497E-4	1.3549948275421069	6.661304683958559E-5	3.574400645590303E-8	1.6642494338867293	-1193.4042660703988	76.82987694514249	540.425121589168	828.4002754249994	1254.7766464132649	454.8330079351618	111.05180168510778	60	3	29	58	11	9
180930000	-46939.834613632076	-45410.202947599166	-1529.6316660329105	-45410.202947599166	350.21582754473167	0.4641744344098323	0.8637728680132357	0.03906368220767048	0.37427024582534063	0.06133298154917741	0.019523616269138323	0.03873812355085148	1.2177914888191842E-4	1.3880689888894617	6.770572209501174E-5	3.7551145078592647E-8	1.6344936829295684	-1185.5229516318873	101.33403260931141	276.4997921182374	995.8128413731506	1758.3638949109493	226.88154556283573	164.63043957921357	59	2	34	57	11	7
180935000	-46945.35764182099	-45417.06998775386	-1528.2876540671336	-45417.06998775386	313.22787705945234	0.47426071223750393	0.8637728680132357	0.036359885006482684	0.3444880101628043	0.0530651400596475	0.02620602673430072	0.04219734864178869	1.206611808533415E-4	1.4506273881540614	6.353043772431613E-5	4.951223011374767E-8	1.9106514312943932	-1197.371419488006	102.71932400914609	786.1007445756048	1468.8858851646319	1675.0579733254076	505.1384941224745	156.48335963252458	60	35	1	49	10	15
180940000	-46923.04246245718	-45418.927261759534	-1504.1152006976513	-45418.927261759534	336.6357979816934	0.47193039938317344	1.015383024713532	0.036359885006482684	0.3444880101628043	0.0530651400596475	0.02124687676941196	0.04219734864178869	1.2334775529457026E-4	1.450776193413708	6.069318573848112E-5	5.970025812466345E-8	2.1560332158791073	-1205.0915103942611	114.2685915724706	865.3726670283933	2346.3220299905734	1364.844108724371	215.73743519015753	88.99495185684805	60	41	11	40	16	2
180945000	-46887.9671017975	-45402.199048394294	-1485.7680534032056	-45402.199048394294	317.86531329599546	0.4464795954916072	0.8499121763151728	0.0351198473732278	0.36624079771453616	0.054602028034202034	0.020053642544763346	0.0343604983927792	1.2099748475245383E-4	1.3349700245810974	6.113521018072294E-5	3.582065262253505E-8	1.8112086099667257	-1188.1816130287248	104.06887365851462	764.5381388275684	3243.6269519419607	2612.5312349131727	1701.1567575237164	155.0263912471672	60	44	7	33	4	22
180950000	-46899.56911412718	-45391.16469129892	-1508.4044228282562	-45391.16469129892	314.6099661961722	0.4464795954916072	0.8743559028282485	0.0405473864911502	0.36624079771453616	0.054602028034202034	0.0196309884199392	0.04362560703247996	1.2445962180486278E-4	1.3435847355312105	6.614010929297578E-5	3.508040261642274E-8	1.6917057651106435	-1189.6313830666072	83.54239378808894	777.9770364675321	1696.9887736025375	1880.3860549429376	1143.1943625128574	201.30367354802357	59	8	36	36	10	21
180955000	-46928.26808270901	-45412.946829062486	-1515.321253646521	-45412.946829062486	308.4770520527815	0.4464795954916072	0.9288318617609113	0.04292703050996968	0.36445126470960815	0.054602028034202034	0.0196309884199392	0.04362560703247996	1.2033991619039032E-4	1.4217822613719424	6.545465679401531E-5	4.586968416977134E-8	1.8265030620804312	-1186.1634712691177	84.74368549708169	296.04121512503747	475.7131992730113	1772.7808148290724	1400.9415958857765	125.67015227018436	59	3	13	73	3	19
180960000	-46937.373237011336	-45406.86588937944	-1530.5073476318917	-45406.86588937944	302.3930609590689	0.4464795954916072	0.8413502582319117	0.03058064014560392	0.3372343343592254	0.053224779833120746	0.0196309884199392	0.04362560703247996	1.2102279200762406E-4	1.2829764196519482	6.723060664158669E-5	5.45331013811641E-8	1.9283605365074241	-1189.5045388018368	85.17716830978827	288.2577850257708	1784.9187224573827	1517.41508620757	209.86788636381345	128.53902505422963	58	20	12	64	9	7
180965000	-46924.637071084806	-45405.68027434218	-1518.9567967426274	-45405.68027434218	305.55386514130765	0.4464795954916072	0.8413502582319117	0.033869343462897196	0.32405275241523146	0.05666180955803612	0.017496153455293862	0.03451422620678508	1.229805283391201E-4	1.3933246568787792	6.621781227033477E-5	4.759460302547454E-8	1.8212651929308161	-1189.1974024456654	89.31190277073038	472.88807459467176	1078.0566228322014	1633.878536457362	221.52288940900038	196.54524315628	55	27	11	56	8	13
180970000	-46937.49018668545	-45406.90285868154	-1530.5873280039075	-45406.90285868154	306.1196723725199	0.45272187565394995	0.8580630025508809	0.03409643391584013	0.32405275241523146	0.050892785402834956	0.0164934508414277	0.03591012762260537	1.164303714862315E-4	1.2628509538012476	6.808587779568474E-5	3.17153993479823E-8	1.536732634776325	-1179.202323532402	77.52144633433078	251.1215476830293	594.223682452859	1418.7784770443163	215.29597473479737	75.50431140956869	54	23	3	67	18	5
180975000	-46982.01111196714	-45392.271065037196	-1589.740046929945	-45392.271065037196	281.78562109089256	0.45272187565394995	0.8580630025508809	0.03971871875992362	0.32405275241523146	0.056733872127817844	0.027885079726595367	0.03591012762260537	1.0423845794046746E-4	1.2298356447870225	6.348978578955715E-5	4.6347875920727575E-8	1.7360112920571276	-1192.4921803939687	75.52712192088525	345.41157721657817	753.6798409992574	1624.3520320809753	1239.7855765719637	154.77937314079713	54	20	3	65	12	16
180980000	-46947.92544226517	-45386.85335980487	-1561.072082460304	-45386.85335980487	296.81258547614846	0.45272187565394995	0.981345491198357	0.04224116443978015	0.37132983421794524	0.056733872127817844	0.024551933078199115	0.03954855986942911	1.0910802043022072E-4	1.204552893322954	6.523815034076076E-5	3.154846981070156E-8	1.5543240218474441	-1193.6594160594814	107.568958442917	322.10849554448544	1076.3120967858422	1447.5788287029739	576.7650654758918	47.82150848958305	52	25	7	64	17	5
180985000	-46931.495861865595	-45386.44331085231	-1545.052551013289	-45386.44331085231	274.01113381061384	0.47701352891911947	1.0032286554491663	0.03855876299589223	0.37132983421794524	0.056733872127817844	0.02800012045952154	0.03479729908037137	1.0996054309332346E-4	1.2920402431565974	6.680634586855727E-5	2.3293020215774452E-8	1.4129293165638854	-1187.907362588101	80.53225735400027	230.4987463245193	482.26653104314926	1516.035995620903	450.0303510936904	57.21055774173978	55	20	10	63	16	6
180990000	-46922.66483539199	-45385.899964098884	-1536.7648712931039	-45385.899964098884	322.514168484181	0.47701352891911947	1.0032286554491663	0.038819622290380856	0.3736589165717547	0.056733872127817844	0.025380548688753047	0.04910024017310629	1.1097561940814446E-4	1.3342963846923435	6.584168261837878E-5	2.4495854722186656E-8	1.4850543811138588	-1195.584634212593	71.7669059865614	319.8284494250422	759.2740386021932	1075.221531146981	601.3319194467258	153.5609721048347	56	12	11	71	12	8
180995000	-46927.55861576081	-45382.888247107905	-1544.670368652907	-45382.888247107905	299.91691984255885	0.47701352891911947	1.0032286554491663	0.038819622290380856	0.3736589165717547	0.056733872127817844	0.018020229748974447	0.04910024017310629	1.1117768077004397E-4	1.2950624195287121	6.40455758677224E-5	3.7943069387819954E-8	1.6897846923617765	-1192.4215947616365	66.03107877923013	308.85085844619607	398.2858069338859	1728.446254790272	636.4088431736755	38.91654586821451	55	3	19	68	20	5
181000000	-46911.40846978228	-45370.13001295826	-1541.2784568240202	-45370.13001295826	296.0463492824821	0.47701352891911947	1.0032286554491663	0.04225913783524918	0.33539232292815113	0.05449254753273013	0.020658169364627582	0.04830642633896392	1.1183392871092575E-4	1.3274623351996402	6.683654017007295E-5	3.448758122923895E-8	1.6949245769196857	-1201.197207868961	97.12887309120569	178.26986705164657	467.62163643424714	1399.7781886941975	478.5991403859474	156.6384120290162	51	3	18	70	21	7
181005000	-46913.96912823537	-45375.5936165416	-1538.3755116937693	-45375.5936165416	297.9846494780988	0.47701352891911947	1.0032286554491663	0.030617463570526585	0.37807542142922884	0.054569006508757456	0.020658169364627582	0.03847933635489927	1.1377869097222439E-4	1.3251325730245405	6.527338134268003E-5	4.5143134421457005E-8	1.7640164905120568	-1193.5390556096766	92.78292916440193	139.26876164946412	691.8053311125111	1548.2856679557526	561.8785921514537	93.89705001243001	59	1	3	70	30	7
181010000	-46907.85249746904	-45392.75082985421	-1515.1016676148256	-45392.75082985421	299.09167825747926	0.47701352891911947	1.0032286554491663	0.0449401704633203	0.37807542142922884	0.05836444434142521	0.020658169364627582	0.03847933635489927	1.131550552038549E-4	1.2516149692780179	6.295523375252033E-5	6.182091658431424E-7	5.387536709196009	-1193.4315114993185	76.55124933347888	210.46457580680928	1174.5038419666437	1757.2998927386693	585.4550941025389	44.673129905587494	59	1	31	42	34	3
181015000	-46926.98459921	-45402.532147259	-1524.4524519509987	-45402.532147259	294.6153482609827	0.47701352891911947	1.0032286554491663	0.043519086617467895	0.37807542142922884	0.05836444434142521	0.020658169364627582	0.03847933635489927	1.1320156105976671E-4	1.2279795999368317	6.327854709401455E-5	2.8340741397434012E-8	1.5915384984059717	-1198.9429234563634	101.29322524774095	146.24012994260454	444.7009904015344	1547.398254210499	741.7736960859306	214.32529100362754	59	4	8	61	27	11
181020000	-46914.33867671634	-45395.998885985166	-1518.3397907311755	-45395.998885985166	305.5313477011346	0.49068725569258553	1.0032286554491663	0.04042410321893613	0.3455123191996293	0.05836444434142521	0.020658169364627582	0.047150714219376916	1.192097363683218E-4	1.3243278818561899	6.519190320578626E-5	2.91509372895804E-8	1.4997489217784248	-1173.5512401716605	62.962316770053995	336.98118553953947	666.3324533686742	1668.869410765777	601.8818197419673	67.58241541908804	56	3	25	54	27	5
181025000	-46897.31303304001	-45393.958372741414	-1503.3546602985982	-45393.958372741414	296.3599290529231	0.49068725569258553	1.211213741560235	0.0399258964151388	0.3455123191996293	0.05836444434142521	0.020248195978514936	0.03725166305444875	1.212894282998407E-4	1.2768078812712018	6.467588274986526E-5	2.221170304935908E-8	1.4075247709373413	-1184.8723960531136	87.3219530398496	151.33502661570057	659.1169914572348	1519.00150809566	675.7790796531224	296.0842079767814	60	3	25	46	26	10
181030000	-46877.280615415366	-45390.94156034483	-1486.339055070534	-45390.94156034483	279.74502636652306	0.49068725569258553	0.8894111252263012	0.0399258964151388	0.3835510569459311	0.05453543289983271	0.020248195978514936	0.036591608001767716	1.222005331123989E-4	1.2501675772768501	6.620689394046187E-5	2.4820873691090086E-8	1.4638825628087162	-1170.6279144344437	75.84754895330327	228.77578466994436	916.3979529196305	1334.2553570502103	546.6404586670359	46.1893719883264	61	2	20	58	24	5
181035000	-46909.22611892676	-45391.22275901016	-1518.0033599165954	-45391.22275901016	297.12539382255216	0.49068725569258553	1.0880919197738945	0.04064247095870787	0.3498881369449689	0.04988753508786239	0.020248195978514936	0.047623219911271775	1.2480167785122297E-4	1.349158311505846	6.585520321300057E-5	3.8236550821065606E-8	1.5953849143963492	-1178.1028788774438	67.85767997530114	268.83212944728643	1034.5527503342535	1427.243076080083	298.73075584938016	29.621611454434813	62	3	18	71	13	3
181040000	-46953.93328042715	-45410.38309286222	-1543.5501875649288	-45410.38309286222	301.88234769733094	0.49068725569258553	1.0880919197738945	0.050392063270339245	0.3799872679619943	0.05925652371649608	0.020248195978514936	0.035452508894081275	1.257075355880293E-4	1.2950182070070344	6.63948502613771E-5	7.240974478658276E-8	1.8769087476563882	-1174.9002644790405	56.18421686532249	138.85374760373145	429.2635744520617	1167.801760551479	439.0068197290152	300.99346964309854	56	4	16	73	14	7
181045000	-46904.58870206159	-45408.01358853039	-1496.5751135311998	-45408.01358853039	289.2331098510703	0.4600708151983584	0.9779569421766787	0.04647579096262636	0.3799872679619943	0.05925652371649608	0.023594975980080497	0.03756198533364989	1.3321383922958386E-4	1.366951780631988	6.843926422551309E-5	5.4974949252059715E-8	1.7449445412263254	-1163.0903618747382	48.815047581110235	94.17310259344929	364.1046174953715	1454.519692643337	820.6177162000008	214.1720380656596	60	1	5	74	16	14
181050000	-46905.39615670788	-45410.443568972965	-1494.9525877349142	-45410.443568972965	293.3357326864679	0.459758177317258	0.8943196723623729	0.036244933748172274	0.3799872679619943	0.05179473058061259	0.018484466273725544	0.053081150484184374	1.2815322677788457E-4	1.334461613720283	6.436399629457713E-5	8.207151253608895E-8	2.2665005750719738	-1176.287015047804	52.94120932856512	208.0139221873119	1353.4406227617471	1627.9733080989583	819.521561953598	100.65446775352355	59	6	32	48	16	9
181055000	-46891.19056049298	-45393.77875735776	-1497.411803135216	-45393.77875735776	283.18005086836985	0.459758177317258	0.8971133228016844	0.036244933748172274	0.33524226115207995	0.05179473058061259	0.018484466273725544	0.040659708158157476	1.4080545242316388E-4	1.4045613614710668	6.684654606374846E-5	7.882849665590276E-8	2.044496726744228	-1182.5487032331005	56.29130396342701	153.69613791522448	1037.319242432411	1487.9013795892495	497.77765630625134	176.14692589191216	53	12	29	62	9	5
181060000	-46861.61389009462	-45396.078799511626	-1465.535090582988	-45396.078799511626	281.39259504667433	0.4376031993782881	0.8971133228016844	0.038352437869155036	0.33524226115207995	0.053547144702537075	0.018484466273725544	0.040659708158157476	1.326767985202313E-4	1.4233253247400375	6.31005366139747E-5	6.561902025512338E-8	2.2741930749251797	-1178.635305903264	76.05308784488781	315.6692270622192	1470.2356277696563	1237.680867307463	168.27482909032904	42.74257307170284	58	6	53	37	13	3
181065000	-46858.086053371175	-45402.910176170044	-1455.175877201131	-45402.910176170044	284.49204210578165	0.4376031993782881	0.7553703012776419	0.038352437869155036	0.33960668118797194	0.053547144702537075	0.021978638089824094	0.044105104695517275	1.3158709389153768E-4	1.3526921523765678	6.417193849489637E-5	4.653235446107161E-8	1.9941110960807473	-1172.549045068912	66.81467322601421	260.6458182334004	1341.1244054583801	1495.994005253823	372.0653649300693	2.8437397915066396	56	8	72	15	16	3
181070000	-46879.96520806604	-45412.348442238246	-1467.6167658277939	-45412.348442238246	282.7351683160305	0.4376031993782881	0.9375749490322199	0.038352437869155036	0.34989132787772104	0.06544815058389453	0.021978638089824094	0.044105104695517275	1.286865072673272E-4	1.3546376911187348	6.295567263433556E-5	5.637004774838556E-8	2.1440181081182215	-1175.5410767266287	53.33293871438962	334.140137734229	1068.002190234398	1676.0139247957557	430.9280640453738	30.943851627781843	55	9	41	46	16	3
181075000	-46840.78610527949	-45395.09177435679	-1445.6943309226965	-45395.09177435679	281.04314210509796	0.4376031993782881	0.8907547940022792	0.03878923551557646	0.34989132787772104	0.053691204594501135	0.02384740806219606	0.04443626648942658	1.2917692735193528E-4	1.4138889214400672	6.272917643548871E-5	7.04652521912248E-8	2.530079673836255	-1187.0665178334134	69.17951083446536	523.4419491132005	1065.8154250201571	1523.2044939323569	283.5770414561992	9.925625520241084	57	2	36	62	11	2
181080000	-46872.44449788068	-45406.96270328374	-1465.481794596943	-45406.96270328374	287.7034625084808	0.46099439634667677	0.9144805377819141	0.04105103912572861	0.3887048603613811	0.052556719303311725	0.02384740806219606	0.04443626648942658	1.2182935638218027E-4	1.3562589055600476	6.0954729211574655E-5	5.219577041049446E-8	2.144427721756607	-1180.0183834229183	69.08319223276519	289.37159666523206	929.4842241763323	1385.8152238761572	305.5141043423276	62.41004590129589	59	6	9	87	4	5
181085000	-46892.67187661633	-45414.43942564002	-1478.2324509763116	-45414.43942564002	285.10538619716027	0.46099439634667677	0.9540888007667695	0.04105103912572861	0.3887048603613811	0.052556719303311725	0.02384740806219606	0.04963081982799873	1.2410459601207099E-4	1.2136160910825928	6.357615639387871E-5	3.574018583671898E-8	1.7115901690414825	-1169.776950356939	48.96023912014134	60.84415759697653	382.677820125469	1197.2105454060918	134.8656017533734	57.78660387490764	56	3	6	93	8	4
181090000	-46896.438390587005	-45398.16242293289	-1498.2759676541175	-45398.16242293289	294.04200324289013	0.4573629811087682	0.9540888007667695	0.03983739165753936	0.3887048603613811	0.052556719303311725	0.02384740806219606	0.040622532179494956	1.190243133375356E-4	1.35098203333792	6.098465741651084E-5	3.938538288972785E-8	1.7669751719561957	-1179.8642318151778	84.87007397038347	91.61397833296351	376.7911808597949	1431.426724896506	53.81003112067857	72.158883550015	54	2	10	94	7	3
181095000	-46889.77137298138	-45415.06777485924	-1474.703598122136	-45415.06777485924	312.53462925986787	0.4573629811087682	0.9106774056263114	0.03983739165753936	0.3887048603613811	0.056240669176599416	0.019007526159343417	0.04704106140887928	1.244668469412007E-4	1.361368888398802	6.214241074517573E-5	3.1083769024273064E-8	1.6264951105747765	-1178.4853896352363	59.498762776817905	192.76008083946402	493.41071736969	1296.9034045686856	291.2953287163238	116.5198226347134	55	5	8	92	5	5
181100000	-46905.77781612729	-45422.30279151188	-1483.475024615404	-45422.30279151188	360.739262022737	0.4573629811087682	0.9007740210923751	0.040874500766162884	0.3887048603613811	0.056240669176599416	0.023739139837677177	0.04493796535416006	1.2038432726314838E-4	1.3721846664335764	5.875104814517006E-5	4.010184353208354E-8	1.8148656615125989	-1182.4454551559265	51.446116418855475	118.00492501593588	614.3141700470701	1550.2630429592668	297.12917945754583	189.3886046675058	52	7	19	73	10	9
181105000	-46918.89382185438	-45425.27279813159	-1493.6210237227886	-45425.27279813159	326.05968698726286	0.4573629811087682	0.9007740210923751	0.040874500766162884	0.3887048603613811	0.05449433092369656	0.022528410556332017	0.04493796535416006	1.1369898564795907E-4	1.3279018902632935	5.450504359651529E-5	3.205966010693303E-8	1.76385997433141	-1199.7932287021217	61.973407213789756	253.49376704908016	390.54100317103223	1524.9875714638322	376.39800615066997	80.48671945357398	54	6	5	86	12	7
181110000	-46902.93758547289	-45402.12934409647	-1500.8082413764193	-45402.12934409647	372.6156443573786	0.41588486494338334	0.8924448111296175	0.040874500766162884	0.3834511685080019	0.05449433092369656	0.025485297347607957	0.04493796535416006	1.2253981531708336E-4	1.3925064047022557	5.714111197241948E-5	3.1127399336247254E-8	1.640575244526725	-1203.8978991173863	61.65131086137361	60.35827633481494	199.48659899045268	1783.4476328700487	915.0832747956049	66.20544420081899	46	12	3	85	15	9
181115000	-46917.22417879208	-45418.4494985047	-1498.7746802873844	-45418.4494985047	361.1367498882864	0.41588486494338334	0.8025624862688728	0.0367022837386247	0.3834511685080019	0.05449433092369656	0.02200058051307561	0.04493796535416006	1.1823511426200648E-4	1.4159692972259368	5.787301782305694E-5	6.42132939946925E-8	2.178487795088255	-1201.2394805571469	52.023838952017506	78.10331226827203	561.210812670514	1947.5310002461786	1417.63874261928	131.7092764599926	22	33	9	90	7	9
181120000	-46899.17618255716	-45413.85893305922	-1485.3172494979408	-45413.85893305922	372.8517336578943	0.41936724415710036	0.8025624862688728	0.0367022837386247	0.3479330982829178	0.05449433092369656	0.019297598581841196	0.04493796535416006	1.1607815537384996E-4	1.346043214449632	5.748365645973074E-5	4.3997256611820046E-8	1.9526416540998544	-1187.5128634908638	38.212124847383706	70.80955851927563	246.65481703382446	1517.3735935945438	196.1629098206588	270.4660839558152	32	28	1	95	3	11
181125000	-46904.5377144048	-45411.39787289908	-1493.1398415057238	-45411.39787289908	378.9962217547233	0.4296283267999123	0.8025624862688728	0.048152600712532044	0.3479330982829178	0.049068991581060074	0.02418342364742942	0.04493796535416006	1.1964083888905944E-4	1.2845576777485366	5.91545051436226E-5	4.3661675632528083E-8	1.8160907994273932	-1179.0923588250955	40.112137198559545	58.01725727095639	270.1357026798097	1650.9718516127123	1232.2172257181435	139.68433182133887	17	43	1	87	14	8
181130000	-46904.56058126134	-45404.8609208328	-1499.6996604285448	-45404.8609208328	333.0459118701132	0.43768718771398857	0.9062674507632476	0.04037381928242709	0.3479330982829178	0.049068991581060074	0.02418342364742942	0.04493796535416006	1.2126159734811972E-4	1.2601910188126304	6.113486449054716E-5	5.608219688294303E-8	1.9788289489265751	-1177.494300643598	100.48815449377204	50.20234533952856	236.88847989219056	1207.8432575872946	375.5694535382862	61.617437286518886	5	53	5	99	1	7
181135000	-46912.37674399985	-45410.340061557676	-1502.03668244217	-45410.340061557676	354.5747854183346	0.43768718771398857	0.7945216875905603	0.04037381928242709	0.33989550197442686	0.05089563314641926	0.01923624622641157	0.04544884807085971	1.1956246993416164E-4	1.3341437694979883	6.0553855095238765E-5	3.2382001601379835E-8	1.6472300406114841	-1181.1515968210654	33.82330558826161	59.05887157290303	457.822158938023	1089.764564111859	710.2285109018273	149.65404470489014	2	60	6	78	16	8
181140000	-46945.5283362964	-45437.08151809104	-1508.4468182053502	-45437.08151809104	352.1882784906101	0.43768718771398857	0.8757601414406386	0.035175260372728986	0.33989550197442686	0.049587139408815414	0.018423374889842963	0.04489763862070988	1.1910806191029469E-4	1.3544315898975428	6.0735533173831996E-5	5.115351669308731E-8	1.8907673802256382	-1181.3124241632518	95.71478290910167	55.615451838549376	143.77803703144673	1245.1516294982584	487.4798143421029	90.12115286003653	15	35	13	96	4	7
181145000	-46940.95380979592	-45408.00462544513	-1532.9491843507958	-45408.00462544513	360.0244746469171	0.43768718771398857	0.8757601414406386	0.035175260372728986	0.33989550197442686	0.049587139408815414	0.018423374889842963	0.04489763862070988	1.1323265168506252E-4	1.3655692647858708	5.978298811521629E-5	3.317863053953971E-8	1.610452159037988	-1179.532615013886	69.87833553011204	55.18960845039347	370.1059505140398	1747.515196610285	599.363986925998	147.43398325328033	8	51	5	97	1	8
181150000	-46948.17454843817	-45414.05303406195	-1534.1215143762176	-45414.05303406195	382.92055252831904	0.42798593528036866	0.8757601414406386	0.031389345176909465	0.33989550197442686	0.049587139408815414	0.018423374889842963	0.04074729014372555	1.2330255790633237E-4	1.287651416718987	6.24549349818017E-5	4.4327903736081025E-8	1.755823196697048	-1193.1487110239955	60.23409305409262	67.54358205104914	353.7242910624201	1340.4148547042307	1322.5459414068368	675.362319699312	2	57	1	87	8	15
181155000	-46935.782330250506	-45401.94857509568	-1533.8337551548266	-45401.94857509568	372.5373023290518	0.4596265523757391	0.8757601414406386	0.036288568579864386	0.36583549088836015	0.05291486890004441	0.018423374889842963	0.040253269020750104	1.1152196383906053E-4	1.3019878158458091	5.5543407930629034E-5	3.0357902867780055E-8	1.6623782558171312	-1201.701098002431	67.25292479540533	75.43428492469931	500.6930621359912	1324.6353429371027	1359.7427431984786	238.22345733164883	16	42	18	50	36	8
181160000	-46926.526079045565	-45412.61148959334	-1513.9145894522237	-45412.61148959334	374.1755073683859	0.43606834647020815	0.8757601414406386	0.036114673053154	0.36583549088836015	0.05291486890004441	0.021272643991729668	0.04671921291576189	1.1399392669642411E-4	1.2788062643879585	5.739128511703555E-5	4.8632481451869154E-8	2.0440467594155507	-1205.7025059840419	87.63653191904928	106.15363480525276	384.6026724818534	1443.26623668965	886.7823896736285	149.417353401367	24	35	1	80	25	5
181165000	-46933.95008454376	-45398.139847747814	-1535.8102367959439	-45398.139847747814	388.85452976950324	0.43606834647020815	0.8757601414406386	0.036114673053154	0.32517962845568393	0.05291486890004441	0.018948284860152573	0.04126220392238904	1.1379507252560395E-4	1.2572344865977576	5.784348690850072E-5	3.270182495310248E-8	1.7188786499196753	-1210.8219817642732	54.514619035030044	127.21344732622808	347.67707188144874	1471.3034108832237	801.5098284731101	294.16839598763914	19	38	5	75	24	9
181170000	-46924.0086746354	-45405.12377187182	-1518.8849027635817	-45405.12377187182	389.529705803657	0.4369993295876164	0.8757601414406386	0.04043442175758054	0.3269890564422111	0.05291486890004441	0.024654812171933306	0.04295390831890969	1.1450134969660462E-4	1.3609731430824235	5.704639393412914E-5	3.2843842053502924E-8	1.7365086476265557	-1208.0464710749825	95.79458841068902	79.94858816680284	420.64227630508213	1491.1682219376967	908.5959677666832	207.99125535118438	11	47	6	63	38	5
181175000	-46936.97564034554	-45406.62008306251	-1530.3555572830303	-45406.62008306251	399.3349572406328	0.44494881556358257	0.8779971428847428	0.03624428707180866	0.3517606590478685	0.05291486890004441	0.024654812171933306	0.04295390831890969	1.144568034338456E-4	1.3677277619775323	5.8203377448137996E-5	4.4332070305571495E-8	1.870274830989886	-1208.6905625161041	80.35592338276611	78.7906437322046	662.46650709258	1295.3042657489138	1254.375123028858	697.7896915901774	13	45	10	55	33	14
181180000	-46955.48630988202	-45427.3101459971	-1528.1761638849168	-45427.3101459971	382.2424341307344	0.44456935480597454	0.8779971428847428	0.03624428707180866	0.3517606590478685	0.05291486890004441	0.024832307280019134	0.04295390831890969	1.1073619958662509E-4	1.3727849670798984	5.7929196477379404E-5	3.7784793130025904E-8	1.7838857345769792	-1204.8406073535432	156.11570549170585	63.566223409111664	359.93738811903285	1598.662280122989	797.1184545935132	167.7431593842968	15	43	9	61	35	7
181185000	-46959.19655794357	-45416.77016240431	-1542.4263955392576	-45416.77016240431	398.37785252235176	0.44456935480597454	0.8779971428847428	0.03624428707180866	0.34904102928394476	0.05966339367374676	0.024832307280019134	0.04152517092800579	1.073386220852585E-4	1.3365623677516034	5.564029966338109E-5	3.9825990427102135E-8	1.9339687176763718	-1220.141028000279	92.32558264302766	118.67646975962681	509.85691601964265	1858.295133076616	1153.6941982811331	275.9930162289225	2	53	26	44	35	10
181190000	-46913.08206015924	-45407.1215446602	-1505.9605154990388	-45407.1215446602	380.06759981201066	0.45426166522106337	0.9579470590730392	0.034104861126457525	0.3122038435756628	0.055167394818958736	0.024832307280019134	0.04152517092800579	1.1995246820319622E-4	1.3678966682394633	5.8536779360143983E-5	4.9430411807863816E-8	2.047101635381642	-1207.8673356767897	87.26359734497127	95.69835271221872	539.2164146815318	2035.3781974221117	1263.809976315481	148.24966600237087	3	53	16	43	43	12
181195000	-46915.52068981346	-45401.56155309165	-1513.959136721806	-45401.56155309165	378.9365798158055	0.47164213132203614	0.9631815443374723	0.034104861126457525	0.36058994397646016	0.054213682908305194	0.024832307280019134	0.04152517092800579	1.1755161851811708E-4	1.3248818685681594	5.926283969490651E-5	7.099267822895739E-8	2.229746259735935	-1204.4207109902943	141.10295789882437	102.56670070053961	645.2269838513738	1762.7760150837373	952.1911064689477	73.79425410763895	19	37	22	45	43	4
181200000	-46892.8622431261	-45379.13743232423	-1513.724810801872	-45379.13743232423	423.7011072407391	0.47164213132203614	0.9631815443374723	0.034104861126457525	0.3539173285969214	0.056274360948598855	0.024832307280019134	0.04406183446935947	1.112418253120332E-4	1.389845851306336	5.651440718047534E-5	5.089172699014504E-8	2.0548678872456665	-1202.3149397074008	82.82945453925637	101.52570389413503	394.4977517097381	1527.0345335170807	1686.8206724701906	355.7323488630475	20	35	20	45	40	10
181205000	-46892.278170626174	-45377.09868374267	-1515.179486883509	-45377.09868374267	414.6485214709074	0.4706456052435041	1.0625318173137948	0.038437567820119846	0.3492859746319667	0.050337722630621626	0.017597932132008453	0.04244558544548483	1.1525080332248711E-4	1.4532845434199384	5.660064277581297E-5	3.470259049315438E-8	1.7915101343837019	-1208.437727567946	65.46291769583571	117.73593128369866	495.67330945234744	1367.2492049324228	1446.7812066555466	172.93375241204723	25	31	24	1	82	7
181210000	-46888.85454931425	-45387.72238203786	-1501.1321672763936	-45387.72238203786	402.3012850175743	0.4695294616456119	1.0625318173137948	0.038624551487427265	0.33344240847254747	0.050337722630621626	0.02210014068676663	0.04244558544548483	1.2182914092727726E-4	1.400240833369841	5.99239614192327E-5	2.3408788401092302E-8	1.5097490419916442	-1200.1375142307243	88.32545666045836	74.73150032204686	547.7651576548026	530.5347071378952	1894.4865047673525	119.77520903942498	7	51	13	12	79	8
181215000	-46881.01399167569	-45405.496480240814	-1475.5175114348754	-45405.496480240814	437.2249037629121	0.4695294616456119	0.9742883570623256	0.038624551487427265	0.3786413371820356	0.050337722630621626	0.02210014068676663	0.04244558544548483	1.1987658749225918E-4	1.3791831354009287	5.803924027817175E-5	2.9151556794150403E-8	1.7715156987449971	-1199.3850190928924	74.47192428302198	62.1113486216788	275.2498129227865	679.7243604777816	1618.4408633222965	401.05647439282217	9	48	2	22	74	15
181220000	-46871.27888051493	-45379.61858178409	-1491.6602987308431	-45379.61858178409	361.1873396098235	0.4695294616456119	0.9254065322532463	0.03954930033256573	0.3705198632985515	0.06168812622455928	0.02242396125104476	0.04244558544548483	1.180020820239228E-4	1.4687714822417925	5.554435989737994E-5	1.9145280045600697E-8	1.5211849995600828	-1217.9664097147297	91.46960201598647	113.15118519209324	365.8401672047562	971.5684939843096	1515.2906100222967	232.7171834511184	2	54	1	16	82	15
181225000	-46842.72462612804	-45381.33365489352	-1461.3909712345173	-45381.33365489352	402.07019278381637	0.4695294616456119	0.9254065322532463	0.03954930033256573	0.3705198632985515	0.06168812622455928	0.020778239114230775	0.04244558544548483	1.23348040134311E-4	1.4846445989849488	5.5988523867332015E-5	2.7049239695730578E-8	1.7709604839100466	-1216.1076926506664	159.1180425578018	77.58892677264897	168.33253541279095	884.2829831240958	1658.1522643723683	342.7163722921859	13	43	3	27	69	15
181230000	-46857.45495408646	-45391.33489419416	-1466.120059892301	-45391.33489419416	413.2441839903313	0.4695294616456119	0.9988054020189526	0.04045845387762186	0.3705198632985515	0.06168812622455928	0.01935728210433527	0.04244558544548483	1.1939496488811606E-4	1.4372931471011576	5.407848846211293E-5	2.2587600471770592E-8	1.7112692274738195	-1218.5242849879949	109.72922687125977	58.94381660726083	252.36726125020323	1383.0068745499848	1630.290120068361	262.63955046046215	18	37	4	18	80	13
181235000	-46885.644584028065	-45397.04350830402	-1488.6010757240417	-45397.04350830402	413.6550333648549	0.47241276673734045	1.022947277721786	0.04045845387762186	0.3705198632985515	0.06168812622455928	0.01935728210433527	0.04244558544548483	1.164681443879727E-4	1.3193834720461033	5.4971977612714576E-5	1.1310021999307797E-7	3.213276340903829	-1206.1883208143995	82.0681212291477	37.712308078937305	116.36359945801675	931.0451598508109	1862.5130414772323	302.89468267990287	41	10	6	43	50	20
181240000	-46899.741659393294	-45399.172894754745	-1500.5687646385452	-45399.172894754745	367.9315654802086	0.47241276673734045	1.022947277721786	0.035605020963731325	0.36125199510050715	0.05737399787222993	0.01935728210433527	0.04244558544548483	1.1737772933776771E-4	1.4037545480157552	5.424806012647859E-5	2.7589543223527555E-8	1.6254756955774161	-1200.2677674097654	68.4533149096318	27.219775805141264	182.80386780808382	937.6354862582307	2106.567141300254	357.4140578355236	40	17	1	42	52	18
181245000	-46915.68753525254	-45400.81180806628	-1514.8757271862592	-45400.81180806628	416.73090065125353	0.4684837034094424	1.022947277721786	0.035605020963731325	0.3648302836413064	0.05737399787222993	0.01935728210433527	0.04256046708413477	1.134272873725866E-4	1.3901314179717221	5.26714344549581E-5	2.804062388077716E-8	1.7991364563641308	-1234.1208107686114	94.41883425139213	222.94971791206387	197.28393765929098	874.9337702284162	1776.788584842033	400.192353469747	52	2	4	41	48	23
181250000	-46954.17651717689	-45407.315090432705	-1546.8614267441894	-45407.315090432705	420.67492533023363	0.4684837034094424	0.9919661830080789	0.041376265271562566	0.35402680891891813	0.05737399787222993	0.021110269145651346	0.04678701656315111	1.1616471060201745E-4	1.254389884675566	5.094973421882934E-5	2.8537833165186728E-8	1.6947884224830516	-1248.5999374799424	103.27450530058071	621.8659481313288	1476.4086226273787	1723.5030078502114	2718.617086923922	191.81551472118375	57	13	30	10	38	22
181255000	-46924.97445792037	-45398.30267814864	-1526.6717797717283	-45398.30267814864	417.3245844291531	0.4684837034094424	0.9919661830080789	0.041376265271562566	0.35402680891891813	0.05737399787222993	0.015837688685647205	0.04250320848700717	1.0822284068469134E-4	1.3317862888483514	5.0913562942510876E-5	2.0764590266005293E-8	1.5752019330144085	-1237.45675149656	101.68215861892706	206.04154053942543	821.4971231779737	1988.6189394258568	1768.2074213977132	374.2118363940486	52	6	12	61	17	22
181260000	-46943.71835844173	-45401.96019111621	-1541.7581673255186	-45401.96019111621	452.6186817910662	0.4684837034094424	0.9919661830080789	0.041376265271562566	0.35402680891891813	0.05194257421500419	0.02355396639054422	0.04060298592437823	1.013529662845276E-4	1.310924449842334	5.058454858951692E-5	2.0616593561501057E-8	1.6232209073348631	-1239.8252786310377	72.76395501661287	84.08394858866058	409.7011274106921	1509.100150089063	1562.6697426180963	415.2565561423595	55	1	5	80	8	21
181265000	-46909.16901805391	-45376.750112382644	-1532.4189056712644	-45376.750112382644	535.1276584921771	0.4533667829328706	0.9686037350716511	0.041376265271562566	0.3623092006790054	0.057690329674300746	0.02355396639054422	0.04060298592437823	9.67052250255119E-5	1.2933923590354661	4.872358258797674E-5	1.9388893103021922E-8	1.6763852515894149	-1239.4894042285862	100.1385654395044	353.560272680175	783.0805912823984	1634.6183182238904	356.3991215063599	473.8614139450836	53	4	13	77	15	8
181270000	-46914.645900217205	-45379.55542199737	-1535.0904782198375	-45379.55542199737	496.34213945409124	0.471738483315409	0.9701900764837464	0.041376265271562566	0.3623092006790054	0.05933905585977993	0.02355396639054422	0.03972443561735538	9.96122295191271E-5	1.3330158899760967	5.185946519209672E-5	2.069568915227644E-8	1.7007901330353268	-1237.0927225441947	187.79714188765993	104.895729936685	235.02396578738797	1270.9884683721593	589.5527495270206	50.31007193038367	15	42	1	90	19	3
181275000	-46928.831305167514	-45393.30533093253	-1535.5259742349822	-45393.30533093253	499.2653473284832	0.47437125769557764	0.9701900764837464	0.041376265271562566	0.3623092006790054	0.06250271942835588	0.019301959498899627	0.04606502596371611	1.0304496130619434E-4	1.3454760437130415	5.4695476320022044E-5	2.4878413266982306E-8	1.6739217422715298	-1223.5488020719818	32.35498561017544	103.03104116658676	413.9882428359373	1351.6792784414574	390.0422264505726	54.778968829440664	2	54	10	81	21	2
181280000	-46941.6913731854	-45388.05847558314	-1553.6328976022648	-45388.05847558314	471.8274893693341	0.4738176527283901	0.9701900764837464	0.041376265271562566	0.3769716944357699	0.06250271942835588	0.019301959498899627	0.03712022895449916	9.824604351978988E-5	1.3398202617670583	5.3850001854821216E-5	3.8760660583274706E-8	2.080703083249085	-1232.2328568661756	58.60570309318361	115.13033996147348	788.1697616648341	1691.726545443285	721.7061969707454	313.21579301744686	8	49	16	73	15	9
181285000	-46939.85141352129	-45386.760976443875	-1553.0904370774178	-45386.760976443875	474.6850977282887	0.47771122916273767	0.9701900764837464	0.03641239262142735	0.3769716944357699	0.06051461092451013	0.01753640108763459	0.04897271476565782	9.82046547128456E-5	1.232889809209907	5.512547028357956E-5	1.436159801882854E-8	1.3985284579766262	-1237.3368297715047	90.08676328641283	129.48504211376567	471.9018443068474	1725.4975777367467	760.9093393145455	339.7424651418548	3	54	13	79	13	8
181290000	-46974.737702052225	-45408.986723083515	-1565.750978968711	-45408.986723083515	516.3559923024823	0.47771122916273767	0.9701900764837464	0.03641239262142735	0.3839265464149766	0.060070999440935975	0.024319228433553226	0.04377306976089509	9.833851729049087E-5	1.299785326063395	5.4277656782612924E-5	3.0963795403522283E-8	1.7943740293255224	-1235.5748029586016	244.16661414980356	144.31359942110228	260.2505488794497	1210.4702874889479	857.9819141036465	650.3664431309307	5	51	11	77	3	23
181295000	-46972.01697554418	-45392.71552334473	-1579.301452199459	-45392.71552334473	467.17427176458716	0.4497508477180484	0.9701900764837464	0.03451230864341291	0.36895970685777757	0.049833011157245116	0.024319228433553226	0.04377306976089509	9.957678398280654E-5	1.336962709757346	5.417364414224492E-5	2.1974323207698192E-8	1.5461534499469785	-1240.2505804731206	149.87639230036464	177.32981677412405	709.6180777290241	1308.3937929904462	1510.1007794520617	424.6521051555995	11	46	2	77	14	20
181300000	-46967.50222888939	-45392.41571635997	-1575.0865125294197	-45392.41571635997	470.53134129118325	0.4497508477180484	0.8587279155293396	0.03451230864341291	0.3419563880163297	0.06264689479192675	0.024319228433553226	0.04377306976089509	1.0088923957758065E-4	1.3262880250587015	5.406822210223783E-5	3.3466882952052506E-8	1.8826642444963055	-1244.6596473665365	109.82129518799331	208.25838284712088	680.1878221864359	1770.02944250644	437.85002717636746	28.789664683402137	7	56	6	80	18	3
181305000	-46970.085742125484	-45382.83985010156	-1587.2458920239199	-45382.83985010156	511.4220957049881	0.4506954206375826	0.8431063113575755	0.03451230864341291	0.3419563880163297	0.06264689479192675	0.024319228433553226	0.03645083638582169	9.656232153681389E-5	1.3617345096468212	5.0234802387581475E-5	2.6112545091852234E-8	1.6537155462133417	-1248.751548205548	55.534009761254964	114.10741073883597	647.0399327217723	1744.4312504290579	306.6003222928909	413.5852624213702	2	45	32	71	3	17
181310000	-46938.367292992436	-45375.28672457462	-1563.0805684178197	-45375.28672457462	520.7667366428949	0.42521068329138706	0.8431063113575755	0.04078702097256569	0.3419563880163297	0.06264689479192675	0.016447071924794762	0.04564176915566169	1.0365560048129847E-4	1.3582429290676057	5.278658014590437E-5	3.5631449751773654E-8	1.7953011328977777	-1228.008814191368	55.46817598941882	102.9968060289244	453.00625293284764	1346.6164611908036	1674.93191596597	395.774735942878	1	53	20	62	12	22
181315000	-46961.36267954788	-45392.65927038988	-1568.7034091580022	-45392.65927038988	491.795688708251	0.44951015273518774	0.9075206008806085	0.038345807933215285	0.3419563880163297	0.06264689479192675	0.02362390626804708	0.037438267183191085	9.716389497000618E-5	1.3878447431271195	5.1647496862634216E-5	3.5093338609008587E-8	1.9376264969872108	-1226.9880750025038	114.25119666819876	100.7731575688912	565.2449070870776	1278.3819877342353	1980.980277025081	548.6041972379119	4	48	25	43	27	23
181320000	-46963.302842138	-45399.92376517046	-1563.3790769675375	-45399.92376517046	491.8989151087502	0.44951015273518774	0.9075206008806085	0.04277369560783993	0.3419563880163297	0.04782560284826138	0.02242397751850782	0.04530983444857729	1.0098153664366791E-4	1.3715169712467177	5.1703290194576156E-5	1.75769243356971E-8	1.4509966588183345	-1242.0184211331134	177.31751149088606	96.32781767020329	309.92977037047706	1455.9088000115007	927.5224624909418	346.8718175984004	3	44	28	77	14	4
181325000	-46954.57646743527	-45407.72754995961	-1546.8489174756592	-45407.72754995961	479.2761637678076	0.44951015273518774	0.9075206008806085	0.04277369560783993	0.3419563880163297	0.05603878990397862	0.02242397751850782	0.04530983444857729	9.885419819749406E-5	1.3981671748672893	5.099690443538465E-5	2.1289983491073137E-8	1.6834159043113925	-1240.4311383811107	63.82941409377145	140.21807784548548	552.3737601162719	1696.9424018043796	1299.3743749431262	35.412623608773245	3	50	17	44	51	5
181330000	-46954.90216584298	-45397.0789952562	-1557.8231705867831	-45397.0789952562	469.24254697714554	0.44951015273518774	0.9287857434118244	0.03846928485915417	0.3507541480045299	0.05603878990397862	0.02242397751850782	0.037832139632324076	1.014389299225947E-4	1.3352141536544533	5.268272721516474E-5	3.2111040975599064E-8	1.9043823497343373	-1245.1308576870915	297.2721609320585	219.87577549621292	432.2121033264729	1418.202064985301	1121.741899762427	25.13110676504606	12	58	7	40	48	5
181335000	-46958.5068747037	-45387.06419976961	-1571.4426749340932	-45387.06419976961	456.96263528470917	0.4605868509556362	0.9287857434118244	0.03846928485915417	0.3507541480045299	0.05603878990397862	0.022125683400371483	0.04782390097203786	9.851134009923101E-5	1.2494433335250212	4.903716726877326E-5	3.0042850125505406E-8	1.8917408255440342	-1250.7087146019137	154.57374048065083	198.5925684605277	364.78416874530376	1741.8922918543842	937.4495548216308	5.571236189040567	13	48	12	47	46	4
181340000	-46967.078293506594	-45403.36166464362	-1563.7166288629755	-45403.36166464362	467.66845022465856	0.4574586923916833	0.8838394407433562	0.03846928485915417	0.3507541480045299	0.05603878990397862	0.022141256658219137	0.0354213231709124	9.984038668993456E-5	1.3683733724250213	4.778161403251621E-5	2.8040496167994322E-8	1.8072312517732458	-1250.881104699243	174.66337962536528	203.68174023666322	348.70072855175454	1677.0858756631408	1324.1404366118393	37.15862289272691	11	51	9	66	29	4
181345000	-46953.366216180955	-45394.10985487507	-1559.2563613058867	-45394.10985487507	467.68265768787074	0.42885395274672233	0.789753019212173	0.03846928485915417	0.33376983620402384	0.051980664392304934	0.018788790996393412	0.03437493548714758	1.0108197499092695E-4	1.2902575689620095	5.1027460599128273E-5	2.833356801853093E-8	1.725347384498556	-1232.4155537758804	135.01252696052117	282.1420534318417	325.3783562275099	1985.2563249813154	1098.406507144051	19.451756114951518	42	16	14	70	25	3
181350000	-46934.03975551081	-45386.72243350428	-1547.3173220065269	-45386.72243350428	499.99502732160767	0.42885395274672233	0.8330377196387557	0.03846928485915417	0.33376983620402384	0.051980664392304934	0.018788790996393412	0.04442305759747938	1.0226040296834776E-4	1.3350514607804378	5.206964692751379E-5	2.407193403624354E-8	1.6255508554895715	-1225.9645039655816	110.40650867624213	342.1159718704816	1327.1000036427188	1585.929422281461	1076.310537234922	201.69156933428437	54	16	12	67	17	4
181355000	-46926.14232135854	-45387.14601805354	-1538.9963033049964	-45387.14601805354	472.8389640292077	0.42885395274672233	0.8330377196387557	0.032383640825957696	0.34062470895543384	0.051980664392304934	0.023742411704200994	0.04209225561559757	1.0142538186481756E-4	1.3816053844053022	5.1468907744307926E-5	3.431825018646718E-8	1.9233854466714655	-1228.7797350871783	124.68758801419293	312.85845759228823	477.6848227118308	1547.0907989052318	906.4441763354102	50.12176090524626	51	3	25	68	19	4
181360000	-46922.56004765751	-45385.48098426037	-1537.0790633971385	-45385.48098426037	442.313536184637	0.449906990060156	0.8330377196387557	0.032383640825957696	0.34062470895543384	0.049862614757745165	0.023742411704200994	0.04209225561559757	1.0667005464384252E-4	1.3960692934664065	5.3697657496428705E-5	4.198723110063012E-8	1.9622792422321715	-1220.1465193797449	76.15703252646442	199.43363438052623	408.26276970220385	1867.2625279688602	1061.6546309395799	52.79407737523773	38	15	25	47	43	2
181365000	-46917.70295868467	-45392.16810780481	-1525.5348508798545	-45392.16810780481	421.10264766993043	0.449906990060156	0.8330377196387557	0.03963356470278946	0.34062470895543384	0.049862614757745165	0.02014876305820682	0.04209225561559757	1.0465733252619714E-4	1.3790786531740302	5.460426671831354E-5	1.951155964932703E-8	1.4877891846270952	-1207.2548793376932	102.61686044048132	190.2145296491268	358.5769340041033	1469.7182584850111	889.5139088120785	56.663727780058586	51	3	26	64	20	6
181370000	-46902.04615219736	-45389.46866273869	-1512.5774894586727	-45389.46866273869	405.6534336651089	0.42362246925597186	0.8330377196387557	0.03963356470278946	0.34062470895543384	0.055024350616592325	0.017373338727494414	0.04209225561559757	1.1053825258645638E-4	1.3519763761477335	5.218936404335252E-5	2.9582035059926996E-8	1.803422715772652	-1225.692756904716	105.55592485862108	327.8115476277249	545.8255515006059	1364.4812172413906	1190.1714022937583	14.771224145213159	51	20	2	48	45	4
181375000	-46894.01702672849	-45375.61149751609	-1518.4055292124062	-45375.61149751609	416.8609968896644	0.42362246925597186	0.8518163633074576	0.03963356470278946	0.34396524325309524	0.05619038175990155	0.02577655867055529	0.04209225561559757	1.1334919966030809E-4	1.3418925603107457	5.689446956342746E-5	2.1883660755847783E-8	1.5275623809421888	-1209.098524884548	96.87913257554267	333.72210619465164	831.1440940092637	2508.5726778252415	1197.938268395398	34.57364727292898	48	28	17	34	40	3
181380000	-46897.74210411047	-45378.55977491501	-1519.1823291954556	-45378.55977491501	411.1526947663928	0.420861856584544	0.8518163633074576	0.03554227302275371	0.34396524325309524	0.04833473143440379	0.02577655867055529	0.04209225561559757	1.1370636825826158E-4	1.3966661633873123	5.58957877747305E-5	2.140631908983954E-8	1.5314178741668514	-1219.8449742161772	112.32245679429603	520.9990048350336	1309.5649698030866	912.1644711840432	1334.5883902163087	14.410038799197684	55	15	6	1	89	4
181385000	-46932.3053026428	-45395.711560913405	-1536.5937417293949	-45395.711560913405	412.27050925581995	0.4238831503721699	0.8518163633074576	0.03410036259172355	0.3439146942767941	0.054547274007579	0.02882598545181318	0.042937007990234304	1.1109425376452639E-4	1.4206898755873691	5.337529622792386E-5	1.8324363723062505E-8	1.491994991264612	-1239.543879931285	134.08380249183577	507.2209483811781	1171.2949824813047	1110.0801949413399	1728.2078609705861	51.23220456281433	53	7	27	10	68	5
181390000	-46949.896626191316	-45387.22726551799	-1562.6693606733247	-45387.22726551799	420.432038066951	0.4252134065783734	0.8518163633074576	0.033242918060170025	0.3424640952550989	0.046663580005210786	0.025461029818652496	0.042937007990234304	1.0389341737726569E-4	1.4414440085148696	4.9134029814898435E-5	3.935115618380091E-8	2.0464429960244916	-1254.4259626945243	153.83937105298165	852.6124385441595	1600.9218501060627	3047.5636862419205	1227.5651270034443	88.42926080853545	55	2	33	25	50	5
181395000	-46915.285095205705	-45397.24976635778	-1518.035328847926	-45397.24976635778	426.1129630308535	0.4252134065783734	0.8303553265468688	0.03833851681060571	0.3424640952550989	0.05361368703526461	0.02070373569274299	0.0388027837034212	1.0833430751343409E-4	1.309511793260477	5.030281796532494E-5	1.1350222408979124E-8	1.3204544285843078	-1241.394160003109	101.75767738056685	627.8494644765628	1315.3841062200827	2396.8279611960243	970.0644887027621	179.87910136662325	55	8	74	2	25	6
181400000	-46944.35230901277	-45400.65459728287	-1543.6977117299061	-45400.65459728287	478.54595853298395	0.4252134065783734	0.8303553265468688	0.033712562199889544	0.3311959808897416	0.0558652901168206	0.02310167380991327	0.04081424267482208	1.1479419149356987E-4	1.32462038137726	5.170243623984294E-5	2.5108274796884643E-8	1.566563391845771	-1233.7230148805168	83.3770474896861	251.23501391143932	1275.4457782196503	3053.0695032831177	957.9545618355909	75.80665930129197	50	10	82	8	16	4
181405000	-46922.95654678516	-45404.6949013103	-1518.261645474858	-45404.6949013103	442.19895862813627	0.4252134065783734	0.8303553265468688	0.036648557778865366	0.3494872290967504	0.05831796467137502	0.023437449744840803	0.042250101029423476	1.0965805550432988E-4	1.2904834333221564	4.913208549301418E-5	1.532338812818939E-8	1.4523395635697658	-1238.7653618212446	95.96715454550808	370.4420377651297	1589.0000091439385	1335.3255855875716	670.6532361050882	99.78715582492364	54	13	68	25	7	3
181410000	-46910.94231955666	-45407.911928956375	-1503.0303906002912	-45407.911928956375	456.7441217551532	0.4252134065783734	0.8303553265468688	0.036648557778865366	0.35362063479550604	0.05831796467137502	0.01404583350063062	0.047806953257209496	1.1755383162106333E-4	1.437017586734767	5.206773451708638E-5	1.3894819420911592E-8	1.3865510417780194	-1245.8580640793875	104.1218451307785	270.9452368007674	753.0756035725044	2453.8023541979323	1367.4677114195458	71.14272131347101	51	11	47	25	30	6
181415000	-46917.16113610791	-45399.16729442476	-1517.993841683151	-45399.16729442476	463.15293193181645	0.4252134065783734	0.8303553265468688	0.039223602321358284	0.35362063479550604	0.060172596238963795	0.018810061078412665	0.0384235854128423	1.1467306303196869E-4	1.5034997924798692	5.1607791204575024E-5	1.7860925501647434E-8	1.4897114268383171	-1244.7241800585823	145.3995375327922	603.527612495732	1138.9529115319647	1834.7400171470033	1264.9177655322112	48.158520862521364	52	15	27	35	35	6
181420000	-46938.02531394847	-45410.38776453375	-1527.6375494147205	-45410.38776453375	515.0612908038355	0.4252134065783734	0.8303553265468688	0.03782103600079898	0.35362063479550604	0.05904685243466138	0.02227758871361581	0.046273727683187785	1.0579034347028379E-4	1.325001837156379	4.926459456489509E-5	2.3405470735878502E-8	1.7076437579380082	-1238.3671411251364	136.04007378978264	675.3536362624994	1161.5407388351152	1628.4255457245947	1295.929380428398	73.19887733660498	56	20	24	29	35	6
181425000	-46952.779546918755	-45436.77053747846	-1516.0090094402974	-45436.77053747846	451.6002355562846	0.44314274829339845	0.8303553265468688	0.03665775831271417	0.3337416361519139	0.04834504760382818	0.019307198206215195	0.046273727683187785	1.1518696513955318E-4	1.3536696797254502	5.318763023106824E-5	2.901983269207018E-8	1.7568088014798364	-1230.0903833183777	129.47109093267898	613.1273259632569	1279.990008088815	1714.129346001168	1159.2580954802681	44.240517987163145	56	17	75	3	14	5
181430000	-46943.59920993872	-45432.40788762629	-1511.1913223124322	-45432.40788762629	418.78311740830816	0.44314274829339845	0.8287599642688761	0.0320302259780993	0.3425339533228311	0.05091615041074471	0.019307198206215195	0.042532261412451706	1.1264508266323428E-4	1.315229531061237	5.47732129251552E-5	2.6731802512616644E-8	1.635569986026133	-1207.774102366497	114.02679215841016	336.7503755735778	1307.8248217075804	2008.1915056269	923.0518553610021	84.90296049600708	53	20	79	2	10	6
181435000	-46950.61582950552	-45417.89461248824	-1532.7212170172766	-45417.89461248824	479.07748642956153	0.4653937317474761	0.9156829569249387	0.035805999581775244	0.3425339533228311	0.05091615041074471	0.021670757967794135	0.042532261412451706	1.1162689374584567E-4	1.2745125856172925	5.4789621834690483E-5	1.681694367727504E-8	1.3348705131768355	-1213.008570942963	125.4833151187552	404.6312560901307	1362.243478910097	1139.7167905532988	1802.9889303322009	62.807329468806046	59	11	61	29	4	6
181440000	-46950.414229139584	-45416.765178509806	-1533.6490506297782	-45416.765178509806	464.1603484903672	0.4653937317474761	0.9156829569249387	0.035805999581775244	0.3425339533228311	0.051745776331678324	0.021670757967794135	0.042135759374228414	1.0809063891877923E-4	1.3783616973888686	5.3151683720434E-5	4.480441133874639E-8	2.1165028492802453	-1226.3817683199707	94.72483301055507	459.92606064715153	1451.0255169430377	823.6222882703667	1163.9634314994782	56.90448675428635	59	15	43	1	47	5
181445000	-46946.5884583832	-45412.798050591045	-1533.7904077921544	-45412.798050591045	457.88442490996533	0.47416477362828424	0.9156829569249387	0.03087739964174455	0.3425339533228311	0.051745776331678324	0.018211079766358114	0.041975195856618276	1.0216458219906547E-4	1.314038113358559	5.178085814698306E-5	1.6442235787980955E-8	1.4319904209386642	-1217.8836446633616	117.75616708993763	283.9842935855604	1186.3270590516647	2793.751807480551	1052.9509630828775	217.49373624944056	55	19	31	21	39	5
181450000	-46971.66017080427	-45415.78436895185	-1555.8758018524254	-45415.78436895185	459.3647490586172	0.47416477362828424	0.9712759882217121	0.04198446602176593	0.3425339533228311	0.051745776331678324	0.024448698094165784	0.04219166825333293	1.0121954329799163E-4	1.3061276852102275	5.188013349086754E-5	2.8933445541873444E-8	1.6680230307371735	-1214.4761110677778	92.23200653856824	312.48110598851696	976.553846721236	1716.5339067804207	1175.23967842902	253.49901031325817	53	16	33	21	41	6
181455000	-46909.871244014554	-45401.56873220402	-1508.3025118105372	-45401.56873220402	459.65929119946486	0.4475599348120429	0.9823777516802997	0.044411319007777054	0.3425339533228311	0.05204444855477539	0.02428046913827512	0.04219166825333293	1.0877562334305948E-4	1.3276125253199453	5.138457161493807E-5	1.4977247059489544E-8	1.4104543302635257	-1216.2596967840461	77.468990359919	257.1399146483227	902.4212514518604	3409.752951557065	1136.028141285441	35.45587167288563	50	13	36	26	40	5
181460000	-46939.94006172629	-45383.770049714185	-1556.170012012101	-45383.770049714185	437.43116236372174	0.4561477224606913	0.9823777516802997	0.0379048544691366	0.3588177946599072	0.05204444855477539	0.025728770376894645	0.04219166825333293	1.0764750352358091E-4	1.328586078891447	5.211993639793515E-5	5.016378382586253E-8	2.0007642155874166	-1208.9224453166394	87.15621777334637	557.5722627262429	959.5458820258547	2320.7842242271636	1153.900685453599	11.136237912480857	55	10	38	24	40	3
181465000	-46936.58065564769	-45402.097416465	-1534.4832391826878	-45402.097416465	445.9208549593036	0.45273598742979726	0.9823777516802997	0.0379048544691366	0.3588177946599072	0.05204444855477539	0.022932696882973867	0.04219166825333293	1.0903570858799869E-4	1.3904194254936568	5.403251095028625E-5	7.302730461019896E-8	2.470279635949444	-1199.3739653924977	73.09502620220093	100.72859772428603	467.06389457160407	2161.962292542469	869.2147564907526	9.726755681182174	51	2	50	17	46	4
181470000	-46945.09302481753	-45399.09661842493	-1545.9964063926006	-45399.09661842493	448.0118694958624	0.4840003011988769	1.0258680322699578	0.03501935782675461	0.3588177946599072	0.06495377069196928	0.021643251959713783	0.04219166825333293	9.918630120533588E-5	1.283363310524359	5.097731657980873E-5	1.860320517421929E-8	1.433607043535453	-1199.8201614963575	87.1713378993582	204.81363166509846	901.887617433383	2433.2223790467237	1012.5415820044926	37.9894739015703	55	4	43	35	29	4
181475000	-46940.97095869638	-45394.38958463411	-1546.5813740622696	-45394.38958463411	450.75330766995745	0.47748260627887157	0.9755760256731895	0.03721148835680881	0.3588177946599072	0.06195901383836862	0.020170823884156527	0.04475217518583724	9.873182820744279E-5	1.3664819023494503	5.222967240355374E-5	3.542967768812067E-8	1.8673074297225871	-1194.8307230860764	62.10869484953766	318.49879942864584	792.3548133649301	1764.6037585263784	747.281465627387	11.777189178010408	56	4	44	51	11	4
181480000	-46902.43911019024	-45372.16400103422	-1530.2751091560147	-45372.16400103422	451.72003083436147	0.46117710377794346	0.9755760256731895	0.03721148835680881	0.3574279515961847	0.05523326242191172	0.020671779381280647	0.04260015688241156	1.0117614658812798E-4	1.3289402271661956	5.080172494506567E-5	5.350541037660494E-8	2.3454057108677397	-1217.0339995890413	83.11372387807118	182.13010428706679	1314.0803902996756	1518.5330283134756	1067.5476444115477	22.046399850161315	53	5	55	32	21	4
181485000	-46950.8023067915	-45396.94418137973	-1553.8581254117669	-45396.94418137973	457.78038417023623	0.46815438199867676	0.9755760256731895	0.03581930453325596	0.3574279515961847	0.06482350018902382	0.023930501470613978	0.04260015688241156	1.0178416449518642E-4	1.2290500209224866	5.08872121227571E-5	2.4021992078505792E-8	1.5737713337943517	-1208.6636517439006	89.76699691724914	266.35963041038826	734.0162123370031	1930.1874543036754	1077.9471289940616	58.17345987035225	57	5	36	49	20	3
181490000	-46936.65001951105	-45397.89624104158	-1538.7537784694719	-45397.89624104158	481.51569638964196	0.4183160503377817	0.7748028939565202	0.03865484172444136	0.34258883276294505	0.05368717474917904	0.020233401260505844	0.03785683184181064	9.931456282057494E-5	1.2409046655810536	5.124583580750346E-5	2.30014643635387E-8	1.6250781979287177	-1210.6862442293789	85.40551263527286	366.98114004072227	752.759693178301	1841.4152909376046	1195.546341804302	29.922740224741492	56	9	25	46	31	3
181495000	-46939.01373625745	-45378.50347083633	-1560.5102654211203	-45378.50347083633	501.002322965857	0.4612417930139743	0.8783935330803927	0.03865484172444136	0.3777073692966258	0.05368717474917904	0.023320224006171744	0.04001109053665288	9.476041596896348E-5	1.3211229580409605	4.953577563189901E-5	1.9453238888345135E-8	1.5535171208869394	-1220.7620396140346	81.57441456937502	352.1438070462567	1113.1633471073044	1831.7367300303872	870.0411876943216	177.0302391326259	52	14	28	50	23	3
181500000	-46942.78595086777	-45385.746518458946	-1557.039432408827	-45385.746518458946	474.4738849572523	0.46145608850858577	0.9306018428953716	0.039135683533449594	0.3777073692966258	0.05368717474917904	0.02211062797306761	0.03836178189945431	9.255614858668617E-5	1.2483304896745844	4.907120899657421E-5	1.6688594855620797E-8	1.4530941331043037	-1211.8769154627178	87.33383344909403	308.215767434882	952.6107680617265	1836.8454626134633	725.548014718698	54.39706716868117	54	8	35	58	11	4
181505000	-46964.033509382665	-45393.99386767831	-1570.0396417043496	-45393.99386767831	492.4427722797415	0.46145608850858577	0.8054408040787613	0.039135683533449594	0.3777073692966258	0.06858131773673416	0.02211062797306761	0.03770047106822273	9.633759838090901E-5	1.1920081078611595	5.162000026982454E-5	2.165764705685124E-8	1.5944802566433949	-1224.921145313732	101.28781156271906	161.24972993137533	759.9812064303743	1561.1417074148826	769.4048323355818	120.14742556785804	55	1	34	56	20	4
181510000	-46967.54387408876	-45395.25964553379	-1572.2842285549716	-45395.25964553379	463.09331521568356	0.46145608850858577	0.822961148730367	0.03068102458509567	0.3628343841836149	0.06858131773673416	0.021059801884425494	0.03770047106822273	9.454857658598362E-5	1.1870845273879245	5.1480470037140674E-5	2.1111131526357684E-8	1.5616311237162532	-1224.924663507441	99.34847252608137	334.32249296062025	954.6300216875937	2100.4430370773966	1224.8262772972046	176.83140223869185	55	7	41	28	35	4
181515000	-47000.463625186705	-45406.490449990844	-1593.9731751958632	-45406.490449990844	478.26960606449717	0.44442596138458806	0.822961148730367	0.04799102990336343	0.3628343841836149	0.05400790176377993	0.021059801884425494	0.04139462026176283	9.196951449234262E-5	1.126522132969812	5.316961227014428E-5	2.264221427729532E-8	1.6170312303530647	-1218.1867726308806	106.10652300251705	907.2733872181266	1554.5834753271429	4428.752708264949	1548.068187222984	103.36279301479912	58	6	36	6	59	5
181520000	-46985.64730349394	-45420.111058368195	-1565.5362451257452	-45420.111058368195	475.5182499411762	0.4386660742427553	0.8346617881022846	0.04142309322679994	0.3628343841836149	0.05400790176377993	0.016826778890890123	0.04220668604313181	9.780745521237055E-5	1.1557620479316129	5.303678974575289E-5	1.9640304051564252E-8	1.4943603840113133	-1217.8820999198128	104.21024875697002	392.8054036741173	769.4690490687319	923.1605065575089	1552.6972714261774	43.80419982560109	56	11	25	2	71	5
181525000	-46980.218110819784	-45420.348132431754	-1559.8699783880327	-45420.348132431754	484.98286303369855	0.4387592560152963	0.8346617881022846	0.04142309322679994	0.37155677613188914	0.05400790176377993	0.016826778890890123	0.04220668604313181	9.828504227964944E-5	1.2089175526459845	5.398938513874158E-5	2.2763679478334588E-8	1.5828769439095134	-1207.2281819441498	93.33656151113925	780.0975464911294	1394.553027512671	1866.9564426148456	1320.9725631441258	240.15202805307302	57	31	32	5	41	4
181530000	-46958.286946834276	-45405.6186389292	-1552.6683079050752	-45405.6186389292	468.372455494178	0.4387592560152963	0.8346617881022846	0.04300426549125908	0.3484562488307869	0.04647963767144346	0.016826778890890123	0.04220668604313181	9.890955536283024E-5	1.2011292881707305	5.520072248633248E-5	1.5028208770393357E-8	1.3561125329689616	-1215.105880350519	94.14982237753571	483.8347386849049	1192.4654428339566	3500.738659139742	1147.6878575531857	117.43163726382676	57	7	48	4	49	5
181535000	-46986.566828591865	-45424.93721626739	-1561.6296123244786	-45424.93721626739	439.884248542575	0.4258406825908248	0.8346617881022846	0.03434199365191601	0.3484562488307869	0.04647963767144346	0.027044767912291285	0.04220668604313181	9.676327802497396E-5	1.2314620236199547	5.381708984986821E-5	2.574760041522641E-8	1.7085697590004476	-1226.4381511333281	93.33164751829503	201.63052392965747	814.7343802087272	1144.2029624130662	1217.6110014119763	972.7332147023161	54	2	18	13	74	9
181540000	-46969.07703887615	-45401.50625560943	-1567.5707832667226	-45401.50625560943	432.065135162669	0.4372404668249066	0.8346617881022846	0.03434199365191601	0.35575033288586155	0.05900088630651753	0.027705225782796963	0.04058058941554548	9.920606351298874E-5	1.2741050031187995	5.457353748060513E-5	2.5505064014809825E-8	1.6568412255822127	-1226.3021235235317	65.87635506725235	211.76794601708752	847.7127322508028	1060.937445906404	1939.0538384523047	573.905749113896	54	9	2	21	60	24
181545000	-46972.608233891144	-45397.497628767465	-1575.1106051236773	-45397.497628767465	445.8292107360815	0.4372404668249066	0.8722682984936786	0.044469928922239325	0.35575033288586155	0.05900088630651753	0.026971858438264454	0.04872539863586244	9.747539733185368E-5	1.2238858472945686	5.243916259597128E-5	3.4999472875860105E-8	1.8836580089749966	-1228.018962872541	85.39131917654905	291.7951964482782	313.29033172541995	792.3855419829898	1669.5722230399704	596.7660514783657	56	2	1	33	55	23
181550000	-46977.46440044926	-45405.59021646649	-1571.8741839827687	-45405.59021646649	457.4569907018901	0.43595718248112386	0.861683824345429	0.035417395674525	0.35575033288586155	0.05900088630651753	0.020839096318711954	0.049414639489419585	9.63364252492774E-5	1.3010964634299262	5.32273146581205E-5	2.7504291024993778E-8	1.767747613569676	-1228.910915515103	84.84416334689666	143.26200777139124	599.5252882282405	1643.915290368586	1607.2145105449897	404.24893327117155	50	10	11	52	35	12
181555000	-46976.07515241948	-45408.33857156422	-1567.7365808552595	-45408.33857156422	469.5742981655294	0.43595718248112386	0.8129876378476817	0.03737640757777435	0.3714073630792144	0.05900088630651753	0.020839096318711954	0.03447606317545277	9.16338804246945E-5	1.2042427911917177	4.998582359341356E-5	1.6022047463531737E-8	1.4845786673007957	-1238.7348883048971	125.13166041085766	330.22987383388414	991.4436081955263	1663.8617979134642	1363.269806220771	155.04990419867642	52	3	25	55	30	5
181560000	-46956.83583878697	-45395.94278662524	-1560.8930521617312	-45395.94278662524	462.61474082452435	0.4573960994423969	0.8129876378476817	0.03737640757777435	0.3752926038295892	0.06020050766545149	0.025039888705262355	0.05229397893735102	9.126522171812406E-5	1.2432027607050933	4.875475716601692E-5	1.5864381448261014E-8	1.5147973096365386	-1242.9580289649628	100.15447451256004	373.28874045231737	1039.2138742810353	2207.581731710625	990.5847860224524	107.00753972107059	49	8	40	47	22	4
181565000	-46947.117531722775	-45378.399751326775	-1568.717780395997	-45378.399751326775	467.2488846378047	0.4573960994423969	0.9126707884861411	0.03470193325119881	0.3568772304195753	0.052888070500471104	0.025039888705262355	0.04289214605877461	9.399933229001474E-5	1.1890922472578052	4.9184613773098733E-5	1.7300118193326403E-8	1.5143335318018185	-1233.5293685508807	128.745075461067	656.2129993983795	1082.3568267828502	1931.5291051451818	808.3642442645245	77.76514152933974	54	6	36	59	10	5
181570000	-47002.380372676496	-45414.529240676675	-1587.8511319998222	-45414.529240676675	500.91521803690966	0.434211206528738	0.823026958918139	0.038544460175240415	0.3568772304195753	0.052888070500471104	0.025039888705262355	0.04289214605877461	9.266927055171027E-5	1.2519776754406668	4.666094511392962E-5	1.9907600534203745E-8	1.5351157344025947	-1240.8764357486493	79.2558031844255	278.8693523967374	876.0694083036827	2546.500100440368	1049.5410047534956	155.3288819604224	51	4	52	37	20	6
181575000	-46999.61875114162	-45418.290909318486	-1581.3278418231328	-45418.290909318486	533.4121657617559	0.4326779917011685	0.823026958918139	0.038544460175240415	0.3568772304195753	0.052888070500471104	0.025039888705262355	0.036088213911578314	1.003266797812436E-4	1.3300510409084247	4.89528041804674E-5	2.589845429317935E-8	1.5870228863045508	-1234.4083553243781	85.67440723919303	416.61036459321997	1171.0558369657751	1648.3818169909073	1013.8232347292555	112.89173248980995	54	4	46	54	5	7
181580000	-46967.059756913906	-45408.579171225334	-1558.4805856885728	-45408.579171225334	481.494238170504	0.4351490830123515	0.8832826024643975	0.03953933141134315	0.3568772304195753	0.05279617025990672	0.017585880454968183	0.04119969882106064	9.868358906714557E-5	1.2857276890514917	5.003415474652599E-5	2.5807592260670807E-8	1.738327034304206	-1238.494829602445	99.70643006454316	282.2076807340179	1126.851395569363	1625.3525447827249	500.2233508977242	221.57736451799659	50	5	49	51	10	5
181585000	-47026.542204936144	-45431.73566785302	-1594.806537083126	-45431.73566785302	486.44640805855045	0.4351490830123515	0.8832826024643975	0.03953933141134315	0.3361601961967472	0.05279617025990672	0.017585880454968183	0.031006593569309775	1.0014251753541428E-4	1.2288822298489364	5.131541333843193E-5	2.3710154662007528E-8	1.5229207000233087	-1238.4304081831492	95.56860355541657	209.60638826111148	1255.3416532492479	1877.7456053275664	461.8093936278508	348.0051862534606	48	11	36	61	6	8
181590000	-46992.855078854656	-45421.26897603494	-1571.586102819718	-45421.26897603494	497.8788873769839	0.45655111591738684	0.9348790800105086	0.03953933141134315	0.3361601961967472	0.05637147409568504	0.02198879234977787	0.03862018973185606	9.730985427650914E-5	1.2364810264834138	5.087912332611286E-5	1.905348020433942E-8	1.5304431808668564	-1248.3416635063986	109.50288380269672	445.0603001672869	733.3416872691038	1981.0291109892894	1425.5137711581062	488.4477199925955	50	1	47	51	8	13
181595000	-47032.14515510353	-45427.790331287884	-1604.3548238156454	-45427.790331287884	542.282475680822	0.45655111591738684	0.9348790800105086	0.03953933141134315	0.35639492115241017	0.05637147409568504	0.02198879234977787	0.03862018973185606	9.370820269770484E-5	1.206064479204414	4.939678361294067E-5	3.2138275710580166E-8	1.830353637213071	-1240.3500273860382	84.72189929531274	74.97443547466142	730.6735142180362	1293.2699372539562	1826.7354824906834	409.4863376120303	43	7	26	20	62	12
181600000	-46994.685259638434	-45423.842112524035	-1570.8431471144024	-45423.842112524035	522.5918313816072	0.45655111591738684	0.9348790800105086	0.03953933141134315	0.35639492115241017	0.051496263256938	0.02231724339421024	0.03862018973185606	9.429923266786394E-5	1.1329301803450538	4.9345572240833816E-5	3.569210677994201E-8	2.0552832698061696	-1237.8618286725793	99.32036697106693	116.80570527183544	1038.5103544086014	602.4590695496101	2145.5838297638165	510.30277918505965	38	14	24	21	56	17
181605000	-46975.97453198377	-45430.61188255073	-1545.3626494330367	-45430.61188255073	574.1188918090178	0.45655111591738684	0.9348790800105086	0.04549367213234781	0.3528970877712184	0.051496263256938	0.02231724339421024	0.040685324860875775	9.57300330929951E-5	1.203064043197172	4.852050762060265E-5	2.1688074239192174E-8	1.6589372698664722	-1229.6868639073691	93.55759847523711	189.6882256537714	834.327005792428	1080.827760742516	2186.7001605927508	639.2894626779073	52	5	21	27	46	19
181610000	-46986.80404824276	-45422.492929567634	-1564.3111186751296	-45422.492929567634	501.0001521271079	0.45655111591738684	0.9348790800105086	0.04549367213234781	0.369604650939355	0.04869470862330246	0.02231724339421024	0.040685324860875775	9.137825110166975E-5	1.2418781445158786	4.79912756929785E-5	1.551193524851469E-8	1.532061734439598	-1252.6987372082422	75.17118555938198	242.4276314431598	764.6541480521231	1193.725155794778	2733.94857847874	350.4038530427708	50	8	4	43	50	15
181615000	-46987.50197370425	-45413.798818988376	-1573.7031547158776	-45413.798818988376	526.5996223711512	0.45655111591738684	0.9348790800105086	0.04549367213234781	0.3683838553374792	0.06442067644603339	0.02231724339421024	0.042972858535043984	9.018787941585053E-5	1.2624232282580905	4.6520853073442624E-5	1.924374328256338E-8	1.6490189599480456	-1253.7467142443152	125.24741937839148	328.96726739838067	1221.9896840523375	902.369749616429	1990.5936466731466	395.76256305696944	48	13	7	37	48	17
181620000	-46990.260725282766	-45420.404199939316	-1569.8565253434526	-45420.404199939316	519.3689474497351	0.45655111591738684	0.9695353367776809	0.04120622197948572	0.36094119333104985	0.05819067391937477	0.02231724339421024	0.04923706545935654	9.148170094689826E-5	1.2479358213309335	4.8459918639193196E-5	2.2210007953082793E-8	1.689320621535027	-1233.909692607084	90.49622283589618	148.31515629071447	608.1241944217281	922.7497368211098	1684.1528041631627	244.5688373955994	34	22	21	8	72	13
181625000	-47018.46269685082	-45429.09181379784	-1589.370883052983	-45429.09181379784	525.4184890134483	0.4796978583803382	0.9695353367776809	0.04120622197948572	0.36094119333104985	0.05819067391937477	0.02231724339421024	0.04923706545935654	8.625127613508956E-5	1.199087072065177	4.6820394409411125E-5	2.703233340084262E-8	1.9216524972265947	-1248.2847017794481	81.52293202773959	140.08583427940425	629.5935865870417	1428.91806434275	1966.37765369497	298.53571545841015	34	27	2	22	71	14
181630000	-46982.163536222986	-45412.27603977892	-1569.8874964440672	-45412.27603977892	495.0036971097564	0.4796978583803382	0.9112895106857845	0.039637311027136836	0.36094119333104985	0.05167310353018546	0.02231724339421024	0.04262223254627309	8.617450958381893E-5	1.2255624645262595	4.8705267756598295E-5	2.313707734590956E-8	1.776759313859055	-1227.6035327872441	100.717004674393	95.8078401479431	352.80344299349196	1543.145942901506	2412.2335621757097	320.7393838529129	30	30	5	37	51	17
181635000	-46991.588469173985	-45416.12505629645	-1575.463412877535	-45416.12505629645	482.8309926320371	0.43154752365128635	0.9112895106857845	0.04725334345882818	0.36094119333104985	0.04924985385613794	0.021604135059928257	0.04262223254627309	8.519451839287833E-5	1.2801558668105584	4.987851787327424E-5	1.8856909737839864E-8	1.6769117187847067	-1239.6267577364517	121.35040116874318	128.18986150152872	266.1607178209709	1403.9715938445454	2258.319515279198	331.43041585166327	19	41	4	56	38	12
181640000	-46986.3763624513	-45407.26709586323	-1579.1092665880708	-45407.26709586323	484.70124330621246	0.43154752365128635	0.8041468456933867	0.033160659303292685	0.36094119333104985	0.05674592555245011	0.021604135059928257	0.043103491768367676	8.18995355075735E-5	1.212489632113098	4.6731307436577705E-5	1.3998290068349255E-8	1.5011223942797716	-1236.7052124002669	96.25322490146549	92.00069742906611	354.6021885161774	1081.4199089455033	1852.221908718245	300.4336345515125	39	16	10	28	63	14
181645000	-46991.50980985628	-45408.464197264184	-1583.0456125921005	-45408.464197264184	467.30475901632013	0.41682959737696895	0.7647037457391509	0.033160659303292685	0.36094119333104985	0.05812856769977005	0.021604135059928257	0.043103491768367676	8.232844708326567E-5	1.1945903907348367	4.9050332013150344E-5	1.8538791739473902E-8	1.5911036594436987	-1218.776137513797	88.04097196825015	76.04077492128866	157.13803513587288	466.8790647183887	1901.2699150422168	167.3482027597792	43	14	2	12	84	15
181650000	-46971.266924732416	-45410.37674761523	-1560.8901771171898	-45410.37674761523	431.7460865600441	0.41682959737696895	0.7002193823871574	0.041477481060576527	0.36094119333104985	0.06133082794995188	0.023002547456711125	0.043103491768367676	8.226690212297048E-5	1.1069416981788627	4.774700387297433E-5	1.946960591160552E-8	1.7622015765499235	-1223.1137884393604	152.5069693719164	42.454751454791264	131.96496814481642	674.8673886922796	2238.0320533353306	272.1506847121423	36	17	5	24	73	15
181655000	-46982.08014014842	-45428.891798345954	-1553.1883418024695	-45428.891798345954	449.42129226708727	0.43613022667102114	0.835129520993116	0.03728951774742135	0.36094119333104985	0.056753061621137156	0.023002547456711125	0.04282408286927499	8.360054032503068E-5	1.211139905893944	4.657832797370449E-5	2.1215651854296093E-8	1.888103737360966	-1230.292719191698	80.01943084619722	46.26089555246362	314.0560489308479	1199.8432378174848	2177.5263558789056	211.45824533838447	37	18	3	36	61	15
181660000	-46991.35178487922	-45436.91942828596	-1554.4323565932582	-45436.91942828596	471.65507499847376	0.43613022667102114	0.7614465551023711	0.03787063086766736	0.3688002306228042	0.0553465284171457	0.023190749475238224	0.04282408286927499	8.445306723860474E-5	1.2029464837942117	4.7608028729062195E-5	1.7254897862557428E-8	1.66251982891257	-1222.0328359706841	110.8179580529077	51.20233674622622	204.0256968431153	1152.7253468029267	1979.6198405889984	178.57266103426173	32	23	3	46	51	15
181665000	-47003.21729784277	-45423.708274062854	-1579.5090237799188	-45423.708274062854	426.82699431079647	0.41453537045035044	0.7081259800356513	0.03787063086766736	0.3688002306228042	0.0553465284171457	0.023190749475238224	0.04282408286927499	8.493208596274542E-5	1.1436967163226541	4.99051199531985E-5	1.6528410545418523E-8	1.5166491821539445	-1220.6646388691954	123.86697214441568	21.25499051515807	107.46033392900195	1072.9132027043718	2355.92123504547	310.9583988433988	30	22	5	48	51	14
181670000	-47015.096662562966	-45419.73174283585	-1595.3649197271188	-45419.73174283585	416.22726251484	0.41158230801742607	0.721175847019866	0.0372874516256906	0.35341978491795867	0.05176751889666565	0.0225510580449399	0.037270924910974064	8.345077331694188E-5	1.1898117065905387	5.2965227603137745E-5	1.8471631748952368E-8	1.5764217720506477	-1234.3559288228407	132.89082144595812	72.89511749737432	152.34426692296427	759.9398052770824	2185.6055269141166	216.9075469993382	24	25	6	43	58	14
181675000	-47025.99101073581	-45415.044969826435	-1610.946040909374	-45415.044969826435	441.1411487980816	0.41158230801742607	0.721175847019866	0.0372874516256906	0.3510139778926279	0.05000745454483464	0.0225510580449399	0.037270924910974064	8.509268977916826E-5	1.2889156672087443	5.1716070890734286E-5	3.8206595472645204E-8	2.03584453367313	-1239.1175097930698	166.08449569062162	61.45631364266458	347.2211075599418	1045.6611679987652	2334.429442255314	176.51805011763335	30	24	3	52	49	12
181680000	-47018.82891781069	-45406.741245245845	-1612.0876725648518	-45406.741245245845	431.5266788016821	0.41158230801742607	0.721175847019866	0.0372874516256906	0.36876129855889284	0.05844194665801837	0.022076055691171118	0.0446197303630353	7.899931632364067E-5	1.166053812894401	4.9565377288825796E-5	1.695547922615974E-8	1.544207912376741	-1233.0803102233083	174.81499574405967	43.813031151320835	278.1380251915343	945.132482416117	1641.173064506068	244.87992081419733	29	24	6	31	68	12
181685000	-47044.502725723476	-45400.83249296176	-1643.6702327617147	-45400.83249296176	417.6709518524052	0.41158230801742607	0.721175847019866	0.0372874516256906	0.36876129855889284	0.060567052039391486	0.022076055691171118	0.047290599298301865	7.718933065801508E-5	1.1727178490690435	4.7861115592731826E-5	3.439997816483041E-8	2.0939426011562423	-1246.0811192862645	102.17614406765769	90.3048029679407	366.74849776310174	1105.601521569905	1701.6044987407086	159.05892667897407	41	12	13	31	61	12
181690000	-47032.812889268986	-45415.15859401349	-1617.654295255493	-45415.15859401349	430.4430320075261	0.4159367538306042	0.744407572708005	0.0372874516256906	0.36876129855889284	0.060567052039391486	0.022076055691171118	0.047290599298301865	7.91465967438661E-5	1.1693217253119552	5.1337331034424177E-5	2.9755154235686875E-8	1.9354028887550478	-1229.9397851175502	120.42509603092387	64.73860251546304	292.46101373625635	1092.3967259150825	1894.1788876622256	500.8341796763761	22	32	2	41	64	9
181695000	-47032.076021182955	-45395.00084684742	-1637.075174335537	-45395.00084684742	474.61454778785566	0.4159367538306042	0.744407572708005	0.0372874516256906	0.36988234423232824	0.060567052039391486	0.017745117369329017	0.050563665066463565	8.214403132332748E-5	1.2057270249518126	5.02460223512828E-5	2.804373032973072E-8	1.7007006199489478	-1234.2082228310262	96.41659491961231	89.96157670115699	141.6572919933935	710.1846984728874	1865.4848181395025	164.86375360935517	42	8	3	41	65	11
181700000	-46982.13771586247	-45401.03175521643	-1581.1059606460417	-45401.03175521643	465.2440128496382	0.4159367538306042	0.744407572708005	0.0372874516256906	0.36988234423232824	0.055012975527787694	0.017587167308786327	0.050563665066463565	8.22868868372408E-5	1.175107539555087	4.7149397592616706E-5	2.601124788646409E-8	1.9149544315398657	-1226.9306521605977	105.88239691810816	65.66946709775604	108.4096376240348	786.0768724546568	1691.7762957989794	83.26889040430234	25	25	6	17	89	8
181705000	-46991.96261009201	-45410.82349794098	-1581.139112151021	-45410.82349794098	428.44694152038267	0.4159367538306042	0.7599197811461406	0.0372874516256906	0.36988234423232824	0.055012975527787694	0.03231365224895777	0.050563665066463565	8.981429631705106E-5	1.2543392621310898	5.054420437024115E-5	2.823017240982661E-8	1.787619978315358	-1225.3335921725013	79.0806033122986	107.64966646101257	123.5236598863245	687.3893642363252	1699.7749449543378	76.11080614048986	37	17	3	24	81	8
181710000	-46973.837791225174	-45395.809816970184	-1578.0279742549865	-45395.809816970184	458.68668128890874	0.4159367538306042	0.7599197811461406	0.04241680249856563	0.3702522711180678	0.055012975527787694	0.024648711089727684	0.050563665066463565	8.875944231576492E-5	1.3017606575729523	4.8439576285535874E-5	2.9123200307315398E-8	1.859530350098461	-1220.8450931451212	91.28686376429333	55.93843346842346	135.51891967431658	647.0180115250183	1642.7310076312208	150.00430254577515	42	11	3	21	81	12
181715000	-46954.344505439294	-45389.518126419236	-1564.8263790200585	-45389.518126419236	429.3177626856804	0.4159367538306042	0.7162294476017655	0.04241680249856563	0.37086687437715044	0.05358311510218285	0.023052807426232176	0.055189550932190655	9.078341846814188E-5	1.2813924832861106	4.898501069680886E-5	2.2105150269270156E-8	1.6412350371041846	-1217.9562593157477	84.47603005807774	45.05416712359654	182.68785205391768	1091.7156895854278	1912.3826240423875	79.23411707093594	42	15	5	19	78	11
181720000	-46979.93936367802	-45411.27273866495	-1568.6666250130722	-45411.27273866495	479.3801914288569	0.39074623835920713	0.7162294476017655	0.03243785036523948	0.37086687437715044	0.05358311510218285	0.018312355718016232	0.04234817771059896	9.091627866805087E-5	1.2760081826452867	4.816992117384532E-5	3.184741149929373E-8	1.9076948706289394	-1226.294523195998	91.67730766516863	42.29039619476795	171.6118254948702	561.466015481772	1835.1570959679145	77.94091020778727	45	10	9	6	90	10
181725000	-46980.51482733572	-45409.88494453376	-1570.629882801959	-45409.88494453376	494.1379117305488	0.3495182654905819	0.6496923114069346	0.03223973431315506	0.37086687437715044	0.051389176096817465	0.020291276486823998	0.04234817771059896	8.729694277084806E-5	1.2362375069876617	4.654564036130588E-5	2.5719317347689183E-8	1.7998754242617452	-1224.3896108164463	79.11374896916223	57.3536676276129	276.1857727881002	387.6448658283871	1483.720567983586	195.23358509263716	42	13	13	12	79	11
181730000	-46956.39147914222	-45388.99200322583	-1567.3994759163897	-45388.99200322583	482.80528154688363	0.37817845538458256	0.661445456762082	0.0347998904284805	0.37940456430631775	0.05226517212732849	0.020291276486823998	0.04267171079938628	8.818526749724076E-5	1.2321203942363073	4.6488071837443315E-5	3.011765871519325E-8	1.91252156471766	-1221.6993830023666	90.44135543626912	95.57488467682461	255.5119538893001	465.198803915906	1889.301708969584	193.82292607011559	26	34	13	3	84	10
181735000	-46965.401795109865	-45409.74706939878	-1555.6547257110838	-45409.74706939878	569.0349798515963	0.36483135652934695	0.6727298885011871	0.041956069804641186	0.36149108297883426	0.05226517212732849	0.022757728845735587	0.0409367572076126	9.285263718775068E-5	1.2799838641488575	4.673388343399359E-5	3.104604739499094E-8	1.9527727499861465	-1236.969992207071	54.54546857034175	91.87009463597856	343.7516130550421	586.6604155428582	1840.736802948177	224.67919923492684	8	47	4	11	90	10
181740000	-46947.6142759794	-45390.25211349809	-1557.3621624813072	-45390.25211349809	569.5614437338272	0.3871396747256352	0.6727298885011871	0.041956069804641186	0.3827880345909699	0.05269549251079903	0.02266858286154681	0.04178586480095077	8.871258108759663E-5	1.281514198279807	4.5137480750091115E-5	3.575881270001738E-8	2.1301621793346093	-1232.757956749002	41.59234556987162	102.49461222123001	661.8640899350543	511.92945153615307	1675.2972806548246	183.4723706609504	17	42	22	1	79	9
181745000	-46964.53976962917	-45393.444931704005	-1571.0948379251631	-45393.444931704005	522.2189664937013	0.3804138296717412	0.6727298885011871	0.041956069804641186	0.34341861527697226	0.05269549251079903	0.025144648836794896	0.04178586480095077	9.088056205673984E-5	1.218301015944041	4.575020644404236E-5	4.1877944045714926E-8	2.141783570928494	-1237.6087236022388	47.69250286865053	83.22466275693557	330.21639455192627	1315.9227831761186	2135.557306285497	776.6418725636629	14	43	8	14	81	10
181750000	-46971.03155675794	-45409.460797583684	-1561.5707591742525	-45409.460797583684	574.6839379464017	0.3781765416430967	0.6727298885011871	0.041956069804641186	0.38636234067780534	0.05269549251079903	0.025860318409222	0.04034657236934071	8.331862822756339E-5	1.2368618886784482	4.633159532418575E-5	1.6606445771383382E-8	1.6115720177680088	-1231.7150601191279	80.6917739780927	72.4085961450284	206.33127685850687	733.3957688784307	1943.8326599806862	213.7656011086924	19	37	1	26	77	10
181755000	-46979.105553492795	-45406.09878092224	-1573.0067725705499	-45406.09878092224	598.8781395046562	0.403981872733238	0.6727298885011871	0.04166012208817026	0.3747864642139621	0.05269549251079903	0.02431831814769903	0.04306098663120908	8.530756257583802E-5	1.1994338379765777	4.67269029295569E-5	2.0366988505680085E-8	1.7045798845872049	-1237.4515992955296	69.2051245431916	66.21014094438993	497.1683889618977	725.2159209400669	1514.18344034872	267.1815175131541	9	45	4	7	93	12
181760000	-47000.79630506517	-45424.075467348055	-1576.7208377171153	-45424.075467348055	547.0538934431426	0.38975094993670156	0.6727298885011871	0.04007686329297038	0.34389337378445056	0.05134071226727999	0.02431831814769903	0.04120767744525495	8.612347133740761E-5	1.2771367691354323	4.710430145447657E-5	3.3338849300393074E-8	1.9729980672644616	-1228.091139845481	81.91749017852803	69.16492118749792	337.2430968250585	1377.932287259084	2036.2210458253453	359.4513712102654	31	26	6	6	89	12
181765000	-46998.503873318885	-45410.550266654725	-1587.9536066641585	-45410.550266654725	598.6006890485252	0.37140966848822504	0.6896082647497949	0.04007686329297038	0.37031370190251833	0.05134071226727999	0.0250194806791884	0.04374089195243954	8.687851980482553E-5	1.211924162877204	4.536806025221282E-5	2.0556593230089935E-8	1.666235085146732	-1246.550396469659	85.12119470058802	87.0021293091808	350.13890037160905	1168.6097150135438	2382.519935085341	269.72029513727006	11	42	8	15	82	12
181770000	-46966.596399918475	-45402.35706800723	-1564.2393319112487	-45402.35706800723	560.1076578402352	0.405040595988684	0.7037404493678857	0.04007686329297038	0.37031370190251833	0.06877036790305266	0.020260605283002234	0.04374089195243954	8.752874144745471E-5	1.3387970404819267	4.556528011919696E-5	3.3854384882217826E-8	2.1399934540627106	-1245.3414006446335	60.10354241951769	109.58093091548702	431.9078506931964	1616.262406657779	1666.8216938937012	308.5861915353665	15	40	5	6	89	15
181775000	-46965.22916748588	-45400.78558045075	-1564.4435870351285	-45400.78558045075	548.2685392787887	0.39441182951624804	0.7037404493678857	0.03767347289952785	0.3384458912823232	0.06139793647373583	0.019225848583563375	0.04374089195243954	9.040419927314152E-5	1.2983525739632225	4.6987242601045795E-5	1.8591859265968627E-8	1.6731864586474179	-1250.3413830677005	62.505793648632164	93.95374358978462	425.3822970955614	968.9521678005977	1800.1619070041638	386.71100277656046	2	55	3	7	87	16
181780000	-46990.63710818652	-45414.53289700005	-1576.1042111864765	-45414.53289700005	541.7358153961849	0.4031427205783845	0.7321130490771154	0.03767347289952785	0.3384458912823232	0.05791366517169561	0.019700662679030076	0.04374089195243954	8.619818624906765E-5	1.2823063749450694	4.591824768367093E-5	2.4924640456747443E-8	1.8628248969434478	-1238.3930885667978	236.71532759954883	75.08220956872749	248.50890035732786	1065.73989888466	1901.6217258876056	372.9272427083763	14	37	14	6	89	10
181785000	-46962.241920189816	-45401.23937469471	-1561.002545495102	-45401.23937469471	506.12323165494877	0.4031427205783845	0.7220147219457252	0.04095776328878293	0.3384458912823232	0.05777814691249364	0.019700662679030076	0.04374089195243954	8.660855161041013E-5	1.2817143503841415	4.844624817586961E-5	1.9583724614336218E-8	1.7011562489368086	-1223.9071960413414	130.68976444140333	77.6739282347466	222.78872745143337	273.24145328538646	1444.4882108444049	378.9885310657357	18	36	1	10	94	11
181790000	-46981.205036986554	-45405.886753596234	-1575.318283390318	-45405.886753596234	477.22471850906186	0.4368425905247922	0.7220147219457252	0.03875754811079115	0.3384458912823232	0.05482784225338482	0.023211786458640474	0.04152660675186137	8.925016636538169E-5	1.2703019188210656	4.842709024175896E-5	2.7128677562161216E-8	1.8179464273638364	-1231.087575552737	62.897666535415944	74.92239176631334	291.2064681916016	633.4518484338046	1733.914396274619	302.58810276306366	13	45	5	9	86	12
181795000	-46978.88133278959	-45413.861541733364	-1565.0197910562247	-45413.861541733364	511.2503819487502	0.41722990515205627	0.7220147219457252	0.03875754811079115	0.3374348410816837	0.05482784225338482	0.02326331416405176	0.04152660675186137	8.626430722395447E-5	1.3053469589117963	4.8401968601014194E-5	1.8037237134532272E-8	1.6413375993658246	-1224.942455804773	187.22241720617578	80.5466212274712	332.80577035156944	990.2632022494217	1980.017610344047	415.41419957521384	4	53	9	2	85	17
181800000	-46972.20970089241	-45401.4701748613	-1570.7395260311087	-45401.4701748613	500.431314005935	0.41309948554669423	0.7220147219457252	0.03733479494136881	0.3374348410816837	0.052655278476185396	0.02313725760955661	0.042223741830227736	8.813824308116094E-5	1.2910906841396517	5.2355681949920514E-5	2.1153194498638724E-8	1.6308165029002422	-1214.1540936172185	117.87774480700593	97.35561077401299	290.0133232468002	1003.8426250240923	1676.5428754016696	959.2229631114436	20	43	4	18	61	24
181805000	-46970.17633989408	-45397.8906804801	-1572.2856594139826	-45397.8906804801	499.93409558481545	0.41309948554669423	0.7636052878074834	0.03733479494136881	0.3374348410816837	0.052655278476185396	0.02313725760955661	0.04011483686930713	8.53584578334255E-5	1.3335635313710525	5.040101250732663E-5	2.3575828002417912E-8	1.7260275483212137	-1219.3936738461714	139.11161202963035	64.84775413337076	163.0066345573286	858.0667727949988	1485.1774112669068	686.0130787188651	26	35	2	9	81	17
181810000	-46998.61883503862	-45413.246154138214	-1585.3726809004095	-45413.246154138214	495.2092443582161	0.44132442728489824	0.7636052878074834	0.0303483213528945	0.3539093251993603	0.0506798156450376	0.02313725760955661	0.04186474987279023	7.989947882562871E-5	1.1918066229300104	4.8145681731368156E-5	1.496793300857191E-8	1.461164313477259	-1223.062771407798	162.43053248473217	39.28002753471314	121.42321991027599	453.6545585900353	1567.1723730953913	674.0185134542106	34	21	5	13	75	22
181815000	-47013.30272153208	-45416.931530570204	-1596.3711909618796	-45416.931530570204	522.3793086262554	0.45220148433149676	0.8909298967480586	0.04028817475385587	0.36384249770921684	0.06085892355631572	0.024388566498209346	0.04186474987279023	8.007749596271809E-5	1.1797352134458	4.8947094346363286E-5	1.5460563633915188E-8	1.4972711147675406	-1225.690015150541	187.83519033938134	31.52748671743698	97.23241340026445	394.8149532815111	1607.1339671997732	530.2247001662864	30	24	8	4	98	6
181820000	-46981.10331364344	-45399.19764259628	-1581.9056710471605	-45399.19764259628	557.1054369888283	0.45220148433149676	0.9758269070499447	0.03347012439095667	0.36384249770921684	0.06180642454855988	0.01671623877839251	0.03867812994849742	7.982199719207832E-5	1.1523651810822186	4.7898751666914856E-5	1.3474299109693655E-8	1.4719674689682811	-1227.6390499067154	189.05727100008033	29.12085048619016	115.38829084149589	346.95350585197826	1707.0447472754554	586.1038160491125	33	22	7	3	89	16
181825000	-46988.01276831167	-45417.912939269794	-1570.0998290418825	-45417.912939269794	591.8778987222247	0.47434009532011123	0.9758269070499447	0.0414597972768952	0.36384249770921684	0.04926695934301301	0.021317381481802452	0.03901649177171862	7.869549401460484E-5	1.1825430284566982	4.631443351410381E-5	1.1533097572417224E-8	1.4111027710213886	-1225.834721005331	124.20086745064364	41.215456498153486	98.2329064786108	251.29560717317017	1673.783057383288	553.297684012731	34	21	7	4	98	6
181830000	-46978.16868535412	-45412.185950633946	-1565.9827347201708	-45412.185950633946	615.7837249233166	0.47434009532011123	0.9758269070499447	0.0414597972768952	0.33775933830583127	0.05631405732609521	0.022140559881957664	0.04228868489367344	8.457372936828409E-5	1.271351655891141	4.73409725143345E-5	1.8871964541945494E-8	1.659996591113165	-1231.9014908012362	132.621442351612	37.54436988183387	140.25528209813749	636.8559188057072	1563.6937190311833	311.03986332023635	38	13	9	5	100	5
181835000	-47011.42005826722	-45418.10263317459	-1593.317425092628	-45418.10263317459	599.6038305499388	0.47434009532011123	0.9758269070499447	0.04119502596647521	0.36751520043417973	0.05631405732609521	0.022140559881957664	0.04228868489367344	8.201515969923056E-5	1.2039537223233334	4.827226256735126E-5	1.7958188551524227E-8	1.6024564725884918	-1237.2985238592553	127.07790617492401	61.85839274056473	103.03189968636717	186.66545627305214	1515.8610361378269	105.92100463973648	46	12	2	3	104	3
181840000	-47008.92296440168	-45424.620965626134	-1584.3019987755463	-45424.620965626134	700.445764982051	0.4713199507085411	0.9969072971011668	0.04276770820462437	0.36751520043417973	0.05631405732609521	0.022140559881957664	0.04228868489367344	8.687574511856323E-5	1.2322372519432427	4.893462486400055E-5	1.9194937484455664E-8	1.5443822442410793	-1217.9394252340087	132.43168011246738	52.36461904811428	60.75550735208529	251.38123341535788	1201.8229254875496	814.6798294700972	37	22	2	3	87	19
181845000	-47021.27622642051	-45429.62736486746	-1591.6488615530473	-45429.62736486746	639.4359049908251	0.4713199507085411	0.9969072971011668	0.04276770820462437	0.36751520043417973	0.060774527389327135	0.020312718112749546	0.03957923576419446	8.381689085773304E-5	1.1708804838558724	4.69645339656459E-5	1.883538314188574E-8	1.5973697775507627	-1228.9302060893235	127.48802055629709	51.06348016038595	142.54386554783676	536.0634577355708	1421.2399120636965	506.79998533853654	40	18	2	1	91	18
181850000	-47032.34172542848	-45433.824648148024	-1598.5170772804577	-45433.824648148024	686.987308989902	0.4713199507085411	0.9217733175243659	0.031484994985140076	0.3311220613123576	0.060774527389327135	0.018816750355693662	0.04454811499450937	8.137837204217194E-5	1.234981037340452	4.5393014753153937E-5	1.5472134480085646E-8	1.486867995182274	-1233.6397880099532	239.26338125691075	79.19047690081918	70.26817006158086	362.76046817157146	1239.2640089242057	410.07832625603896	21	33	5	2	100	9
181855000	-47009.05129241225	-45435.47945828945	-1573.5718341228087	-45435.47945828945	741.8051531003867	0.4562848849063442	0.904282838188561	0.037502371661656306	0.350044153499071	0.060774527389327135	0.01934535314739875	0.04489739494331387	8.217137154074582E-5	1.2484966250479184	4.6247391613153804E-5	1.590050130047296E-8	1.5418372613983296	-1217.8815665737181	186.58419773529445	56.95876453218679	48.1994359553308	324.1461775788486	1609.5042418810426	919.9884456317872	22	21	16	4	83	24
181860000	-46996.9184373836	-45423.11247920815	-1573.8059581754555	-45423.11247920815	757.7437970765751	0.4562848849063442	0.8737253480444916	0.03604751121614644	0.350044153499071	0.052870038969867854	0.017776705631675698	0.04489739494331387	8.440227728455604E-5	1.182529413994886	4.6747059540437784E-5	1.4070752788273391E-8	1.450859518345806	-1225.3046100321806	177.85178574361655	63.05596369870721	304.13867601549236	770.4323178633038	1275.9463110823972	592.5815436024246	19	41	1	8	95	6
181865000	-46955.37970072922	-45411.65695238279	-1543.7227483464324	-45411.65695238279	740.9671472404442	0.4479464304494453	0.9164797488286129	0.040951727164614836	0.3641662725491535	0.050025262999544434	0.02266566264866149	0.04489739494331387	8.988131414762006E-5	1.2832053583822034	4.85814063958033E-5	1.8175998002927147E-8	1.6455792937522415	-1230.8032545903968	136.19074579058136	51.3442004407366	53.38107550224655	164.68987274392336	1359.8910710869286	778.2841248632645	30	19	7	3	89	22
181870000	-46956.68396943234	-45415.471101535404	-1541.2128678969402	-45415.471101535404	730.7916468099501	0.4270540761132047	0.8619116560615365	0.040951727164614836	0.3641662725491535	0.05780930237347341	0.02040492607099112	0.04489739494331387	9.015820095433686E-5	1.3298733459647278	4.578320391822776E-5	1.694450861423188E-8	1.5990284782321813	-1231.0073013966237	130.539188852987	58.27059631925571	45.61857730061309	304.90456200897887	2127.925054709353	709.9639896396125	19	31	10	1	87	22
181875000	-46999.87552706384	-45430.326340308435	-1569.549186755408	-45430.326340308435	751.1628083723236	0.4017366053514488	0.7626351439743502	0.040951727164614836	0.3641662725491535	0.058796102095287885	0.02040492607099112	0.04489739494331387	8.992886303892578E-5	1.2755530290628254	4.459344470708094E-5	1.8273091171159822E-8	1.554244385940805	-1228.2619407290154	132.72254137757238	70.37697288370457	297.72240696356823	691.2689225952347	1574.8288696463298	443.17583848120404	22	34	5	15	79	15
181880000	-46995.42796739156	-45403.21600600577	-1592.2119613857856	-45403.21600600577	799.3858400452002	0.4017366053514488	0.6910362155005841	0.040951727164614836	0.3466922548088216	0.048918387693959904	0.02040492607099112	0.040805360314876325	8.823315052272884E-5	1.3435183866241218	4.4677074230156675E-5	4.6392559798724235E-8	2.0406258859805995	-1211.376090544079	146.46304490958218	58.43119531732033	110.72734600295055	1081.9028929538179	1966.4891742210993	506.91491756565347	9	52	1	22	69	17
181885000	-46971.355179824866	-45392.47377282938	-1578.8814069954867	-45392.47377282938	720.0032785859997	0.3877974533142029	0.6910362155005841	0.040951727164614836	0.3466922548088216	0.050144501314321153	0.0218964043064267	0.043770857379631704	8.94011655804006E-5	1.426275501948392	4.725653322795222E-5	3.185848616040157E-8	1.854616715518836	-1211.2889684465506	120.80156847865597	79.63048041559404	268.0198646687882	809.2561774968981	1712.6106701265426	509.6945869593181	11	50	1	13	76	19
181890000	-46975.755325881335	-45385.35888089738	-1590.3964449839577	-45385.35888089738	714.8738943650126	0.44149977403956053	0.8433815063190995	0.04567961401877412	0.3466922548088216	0.04820666148962923	0.0218964043064267	0.043770857379631704	8.601128850304895E-5	1.2730539178275166	4.6686627033207474E-5	2.3403527124234237E-8	1.6964606602908732	-1222.6784712744898	107.7633174150417	78.68300083782425	801.6082960521679	983.9295136264234	1822.8341038661574	366.20587216946154	3	58	1	14	78	16
181895000	-47001.22950966225	-45400.17417774932	-1601.0553319129235	-45400.17417774932	726.0082559175817	0.4353793623777427	0.9052137914069435	0.04146653484515595	0.3573563329094478	0.049067945869401185	0.0218964043064267	0.04200310665930531	8.218397169260683E-5	1.2934222475354573	4.331855269261686E-5	2.2584504166368197E-8	1.74924930166024	-1240.2258227133755	100.29893748867967	94.1732762994464	476.4265320803973	829.5298300906651	1943.9494955382293	900.2628069694462	5	53	1	13	80	18
181900000	-46973.9140613382	-45396.81830880698	-1577.095752531218	-45396.81830880698	692.4579135831046	0.44535751786657507	0.9052137914069435	0.04146653484515595	0.35412313011240915	0.06161151084462432	0.0218964043064267	0.04096648647708061	8.878308198071297E-5	1.29860522359956	4.5993194776167056E-5	2.8169369944543652E-8	1.8876194377698212	-1245.504385554211	214.39380431690032	75.94724110792225	164.1091917633944	498.7783806144668	1618.7829755389846	424.95854637023393	4	49	4	8	89	16
181905000	-46975.5281962693	-45406.17942048931	-1569.348775779988	-45406.17942048931	735.3404650871165	0.4295782131800027	0.8387871194778218	0.04146653484515595	0.35543800116853114	0.06161151084462432	0.0218964043064267	0.04096648647708061	8.755406484556905E-5	1.2903085508639875	4.509344317317816E-5	2.3956166305158405E-8	1.8805273532186744	-1256.4402123060916	76.59334669196734	112.12725829425597	105.84440944284401	441.64482896044825	1881.2958367427702	476.4712960064872	7	24	23	6	92	18
181910000	-46975.64999969147	-45411.37722361543	-1564.2727760760404	-45411.37722361543	675.3960673030465	0.4379781438599676	0.8387871194778218	0.03571016854572379	0.35543800116853114	0.06161151084462432	0.022317860245483045	0.04096648647708061	8.687469531117929E-5	1.293430412322151	4.5319098757043183E-5	1.5367985796354206E-8	1.6090363945701398	-1257.3927498039661	307.1415173907238	62.47426367586924	79.74695175412985	179.91151449584135	1450.3980722874835	502.81834910797505	9	38	7	1	96	19
181915000	-46990.24224233705	-45419.50321458965	-1570.7390277474015	-45419.50321458965	804.3840251210013	0.4379781438599676	0.8387871194778218	0.03571016854572379	0.3399834419218647	0.06161151084462432	0.022317860245483045	0.035812805332333775	8.38206688272018E-5	1.1830051025249049	4.377376606829569E-5	1.4891135191985114E-8	1.619489953077148	-1253.699549358632	106.14695608573837	75.18642977003199	371.31564670814856	1207.9245260397224	1747.45717059273	354.37273920423047	19	30	11	9	85	16
181920000	-47001.93334434098	-45418.339216119166	-1583.5941282218118	-45418.339216119166	835.1205677906413	0.4379781438599676	0.9144095174372084	0.039230856978522806	0.3537602572410898	0.06161151084462432	0.025078678866193627	0.03677056425850906	8.595823998157691E-5	1.3137168974818068	4.360658465334945E-5	2.3928467252472772E-8	1.83537939693034	-1251.188696587253	301.7183239249667	59.06497205399011	182.7476188398224	1064.4955622175985	1838.5599908234904	905.4035706529104	14	35	7	18	81	15
181925000	-46956.204920130534	-45397.30145124061	-1558.903468889923	-45397.30145124061	851.7643186648899	0.4379781438599676	0.9144095174372084	0.0425388995622976	0.3537602572410898	0.06001006533231493	0.025078678866193627	0.046105096865796884	8.806495291254191E-5	1.4005269415516113	4.180610071911785E-5	2.0774379308077437E-8	1.7769971985146369	-1259.5577316643853	66.79837321147743	85.52911093703189	241.26628792806693	1304.609231108477	1950.4505806945706	518.8066101186588	12	32	12	45	56	13
181930000	-46984.279609866695	-45409.30910141333	-1574.9705084533641	-45409.30910141333	829.1417742712044	0.3771644446244216	0.735535819194814	0.04033517082758206	0.3793100703853293	0.06001006533231493	0.02559336321516758	0.046105096865796884	8.859474331881786E-5	1.3071625230147672	4.213517672685455E-5	2.3059663604580395E-8	1.801149185323261	-1264.6773259980976	81.574118809726	163.7511255767443	148.42552843069447	1211.1692401172545	2015.4185556183086	527.5377485306316	3	4	49	55	41	18
181935000	-47004.52104901275	-45396.87877571363	-1607.6422732991218	-45396.87877571363	833.0339359232988	0.3977488851934459	0.735535819194814	0.04033517082758206	0.38026142118796125	0.06001006533231493	0.021106996888072195	0.046105096865796884	8.576846240130901E-5	1.3527390840115556	4.302363140820605E-5	1.1793234095066384E-7	3.238900117393391	-1239.788725616256	65.00226629028772	124.84701857745148	111.09549041520852	1156.1300323411378	2043.985290972319	828.2098948361947	2	25	30	57	34	22
181940000	-46969.69685072568	-45380.77649382047	-1588.9203569052106	-45380.77649382047	864.8319980633308	0.40088557101931704	0.735535819194814	0.04074243886847767	0.38026142118796125	0.050290066926694986	0.020620066647218323	0.046105096865796884	8.866165028258006E-5	1.3456989541155113	4.158331451298132E-5	1.8539315123039155E-8	1.566047259712372	-1248.4213857085529	142.08322415754185	65.5885372086769	349.71302252784426	1244.9862295912617	1772.9988343363568	370.37334541690177	18	41	3	50	46	12
181945000	-46953.468132580085	-45378.48948322864	-1574.9786493514491	-45378.48948322864	739.1353628863636	0.40088557101931704	0.724146528907356	0.04074243886847767	0.38026142118796125	0.050290066926694986	0.024969956004471112	0.04894622242839891	8.948669125731767E-5	1.297454476271247	4.382245742738006E-5	1.898132320845023E-8	1.5659569384132466	-1222.6522373877738	222.07307192437236	65.78493920986143	447.01689144226674	1758.782336395748	1984.8373853276382	323.52333974144415	13	47	5	42	51	12
181950000	-46941.79550265714	-45395.925062797374	-1545.8704398597706	-45395.925062797374	745.5166308261726	0.40088557101931704	0.724146528907356	0.04074243886847767	0.38501900242218096	0.047767285880039284	0.024969956004471112	0.04894622242839891	8.988395358563993E-5	1.3957676624262518	4.223982450891379E-5	1.8855225992883783E-8	1.6722007365463272	-1234.6761856835167	200.36439790615458	55.43640247571194	216.3239910602398	1161.8919132667888	2049.4879032311383	403.55119202977755	15	43	1	41	58	12
181955000	-46950.12317540486	-45394.68738883216	-1555.435786572702	-45394.68738883216	765.5609786630935	0.37945050346324755	0.6165726956327472	0.03863745732077077	0.33835460247951626	0.04806023212432938	0.024969956004471112	0.03294854471566576	8.95516272732993E-5	1.2845836537820663	4.210460348096109E-5	1.6165077894024616E-8	1.5447539777717303	-1234.9037821841303	144.44549999072376	61.557782852859475	261.013305229657	1302.656577607361	1929.4090454874467	936.4392786164094	12	46	1	28	69	14
181960000	-46965.42885777774	-45390.25450478163	-1575.1743529961068	-45390.25450478163	621.6398848195589	0.37945050346324755	0.6165726956327472	0.0371448529936001	0.33835460247951626	0.05320186869625527	0.024969956004471112	0.04213937145418281	9.124299071458286E-5	1.3989069230144269	4.35661614459678E-5	4.8468818254979394E-8	2.295015636626541	-1250.568863086748	159.05322328940522	50.106172397784235	211.9842532842153	1399.963600247218	2181.3534831826046	797.9538608009003	12	44	6	1	84	23
181965000	-46978.46432734539	-45394.193110666296	-1584.2712166790943	-45394.193110666296	599.4214332472885	0.38617814997560024	0.6872234778310317	0.0371448529936001	0.346065007604358	0.04893674156612781	0.02177288449330907	0.04213937145418281	9.152589679476546E-5	1.2727949202690003	4.7745489465816745E-5	1.3456316919952625E-8	1.3671706546887559	-1246.1160378650804	98.7524372035396	141.3148412902263	98.63840641345534	502.5534211665355	2074.6111909411034	727.9674937981451	39	15	1	5	86	24
181970000	-46959.673415643214	-45373.1892967803	-1586.4841188629127	-45373.1892967803	646.3613630262878	0.37726202097310135	0.6872234778310317	0.029110705164956834	0.33522103083300253	0.05024013196876591	0.018973906944803363	0.04016869868840338	9.153558579472363E-5	1.3299785867625797	4.579737631971491E-5	3.72340612300657E-8	1.9318251962281345	-1233.2357670753634	73.65605982683105	77.55342457514111	833.1088864611643	1017.9078116310727	1977.274912077682	587.733803277458	22	36	18	3	66	25
181975000	-46981.96247599157	-45388.92115149615	-1593.0413244954168	-45388.92115149615	649.49218369943	0.4093756384627837	0.6872234778310317	0.029110705164956834	0.34008762279106763	0.04916063694880932	0.018973906944803363	0.03196462679599287	9.416598226737241E-5	1.4279862487234203	4.644337411317231E-5	8.446291548383275E-8	2.4362532901275182	-1230.7016353010442	81.14280891591766	209.56396934980228	611.0370065894156	1297.4315900794645	1792.0647084174216	347.10777998533047	54	4	5	12	73	22
181980000	-46957.23795275831	-45381.52341671326	-1575.71453604505	-45381.52341671326	754.3089170976951	0.39857713167862197	0.7341619370125049	0.03773175975926961	0.34008762279106763	0.04916063694880932	0.018973906944803363	0.04181833668783464	9.300567729874807E-5	1.3515619276128237	4.5845788353791806E-5	2.930357353860099E-8	1.7431225673501067	-1221.006767915644	81.46190321900582	83.44661067554887	298.814879454775	1108.85834399543	2104.863516860585	704.5202676486939	51	7	3	34	54	21
181985000	-46933.89285199951	-45382.547474820036	-1551.3453771794718	-45382.547474820036	660.4804714154549	0.39857713167862197	0.6790782139103018	0.03773175975926961	0.34008762279106763	0.04916063694880932	0.02300182789384555	0.04181833668783464	9.822099746516674E-5	1.3862541834483808	4.71028352381141E-5	3.4219342631801326E-8	1.8577673795272722	-1232.0361485630679	85.61113737159498	201.6343818102394	614.3052635117773	1128.1919974385044	2429.254500986295	499.5740662504289	52	6	3	15	73	21
181990000	-46962.169111930736	-45392.40518866123	-1569.7639232695071	-45392.40518866123	741.4823742759654	0.38917544348619904	0.6174453941503542	0.03903817740993175	0.34008762279106763	0.050826542879097415	0.02300182789384555	0.04181833668783464	9.798574322910867E-5	1.3722453486608905	4.755205429380202E-5	2.674530656717929E-8	1.6490194272009504	-1218.8932001125636	76.27871624010265	323.55929149702445	1279.5980086390268	1478.251809984397	1939.6932225820535	369.0755750393371	57	5	3	36	47	22
181995000	-46964.334818938674	-45400.536891415875	-1563.7979275228017	-45400.536891415875	724.8399103383314	0.38917544348619904	0.6777830840042562	0.040615609861680606	0.35818163733346975	0.06075048538539667	0.02119045192623874	0.03902289339104431	9.520158685418946E-5	1.3570353886076778	4.6440102733470306E-5	2.9140712048466825E-8	1.743561782156222	-1218.5216340887878	73.03505847087122	328.09408635626187	281.01086496117466	1328.6588633076028	1823.148786849955	349.3055185064459	58	1	3	29	61	18
182000000	-46966.986834547264	-45391.82904652846	-1575.1577880188038	-45391.82904652846	868.2219011390342	0.38917544348619904	0.6777830840042562	0.040615609861680606	0.35818163733346975	0.05053368614834006	0.02119045192623874	0.04153406337960081	9.321191943590458E-5	1.3728558651681342	4.372013530830061E-5	4.467054889793517E-8	2.092721132149901	-1227.6972626044878	85.47673042877763	58.35632621625118	182.47649093926321	1520.2358033815058	2254.9729116936005	438.84728560159766	37	22	1	28	63	19
182005000	-46977.01438939374	-45394.94780415645	-1582.0665852372945	-45394.94780415645	1011.8694797469713	0.3917242457450951	0.665688321698234	0.042410109737052344	0.35818163733346975	0.05053368614834006	0.022746239639316653	0.045068420318692334	9.516991955945341E-5	1.424778851782982	4.287248106172601E-5	3.8714454588377055E-8	1.9149427532632677	-1241.045987422922	86.79322592291679	100.92275523295481	333.35177879633136	1052.8795908231446	1608.623030623025	620.5448894395774	45	14	1	6	77	27
182010000	-46986.110700610545	-45404.235350627794	-1581.8753499827517	-45404.235350627794	887.8156646902065	0.40299553683896117	0.7801846949977268	0.0323564008923831	0.35570811701964244	0.054265443220852375	0.022475712411863562	0.045068420318692334	9.755757349543024E-5	1.3435206900640244	4.540175572088157E-5	1.9190117890973926E-8	1.4762109132694559	-1241.285774694008	62.81208792116426	83.42812983105644	378.59476771704357	1488.665006014277	1626.4995890832367	502.104955553101	6	52	2	18	78	14
182015000	-46972.78991603244	-45393.21238565152	-1579.5775303809212	-45393.21238565152	1006.4096167399772	0.40299553683896117	0.7801846949977268	0.0323564008923831	0.35570811701964244	0.05706334031764088	0.022475712411863562	0.045068420318692334	9.218722675748793E-5	1.2800711782814114	4.169150798965433E-5	2.2891015134273755E-8	1.7545212239538557	-1257.0655375190865	38.28106960564974	114.55171262401493	122.6589553227043	1032.1946099234424	1673.8990076144914	839.5665936369397	1	52	6	2	83	26
182020000	-46982.08407429347	-45414.51884270733	-1567.5652315861405	-45414.51884270733	991.8962496090857	0.4351033802544697	0.7801846949977268	0.03450934686371588	0.3473304777596974	0.05706334031764088	0.022710789829529603	0.045068420318692334	9.339623546235405E-5	1.2427300339504295	4.279403135996121E-5	1.569715490644879E-8	1.5336658886421237	-1247.3319641613725	411.132854971207	86.1626448096396	295.0151649124038	1093.940848217991	1723.9277081321218	386.9572434151863	4	53	2	5	78	28
182025000	-46993.55881422374	-45411.42083161944	-1582.1379826042962	-45411.42083161944	1097.4486814543247	0.43413134935421305	0.820492732862043	0.03450934686371588	0.3473304777596974	0.055013130561412917	0.022710789829529603	0.04059751874009112	9.070321760010783E-5	1.3257294819131078	3.997548220880831E-5	1.7036945007330307E-8	1.5455912056581578	-1249.2077759949452	198.39938286908202	69.86644858239421	272.46593509226244	550.2245147765983	1782.4619047910771	802.1868662692419	6	40	14	2	80	28
182030000	-46958.688061131834	-45409.90488746046	-1548.7831736713679	-45409.90488746046	1006.9499355498992	0.42282070285213813	0.820492732862043	0.03450934686371588	0.3473304777596974	0.055013130561412917	0.022636133933103788	0.04059751874009112	9.847392112554367E-5	1.3870301856879323	4.294827169092754E-5	3.1187341074226476E-8	1.8740673471926181	-1218.2328640597805	189.94925864636704	53.22900771009584	519.3158963403127	895.0830713915998	2114.3552061191654	461.8750646966075	8	53	1	4	78	26
182035000	-46951.09584756913	-45398.08804987776	-1553.0077976913637	-45398.08804987776	937.3483165188316	0.4268186875382092	0.9041733217054622	0.038728029654614984	0.3473304777596974	0.055013130561412917	0.022636133933103788	0.03734465658462849	9.610925176203892E-5	1.3327560424717253	4.4238824513428E-5	2.9785156265191717E-8	1.8240454930726575	-1225.5039022513774	124.08727272697494	67.75287006393195	444.8813320672703	1895.7903471395123	1998.1452064147413	716.6200118199084	10	51	1	3	79	26
182040000	-46985.487584652554	-45399.0744997363	-1586.4130849162502	-45399.0744997363	848.545315106112	0.46907440974123	0.8565783453219499	0.03921783681441588	0.3473304777596974	0.055013130561412917	0.019882864615211826	0.04591200913691012	8.727898663250383E-5	1.206264791538648	4.292800971660997E-5	2.6051950498234674E-8	1.7201863872833425	-1222.1348785168889	146.4528919166312	64.92141124424981	173.0076993259892	1290.7016329429593	2413.3526900108727	542.7104912576652	11	50	1	36	50	22
182045000	-46964.28278592763	-45375.134101205396	-1589.1486847222357	-45375.134101205396	1150.2211600244843	0.46907440974123	1.0228532756342361	0.03921783681441588	0.3627495852012078	0.055013130561412917	0.024010008977559595	0.040361396006562536	8.661222589113497E-5	1.3007262644164685	4.0943755631285466E-5	2.291827009375891E-8	1.644174774643728	-1225.0394918222414	222.84605171293816	67.69741897534205	382.68020727964563	1315.48313141481	1832.4515793899943	968.662734209702	5	57	1	32	46	29
182050000	-46959.25102881129	-45375.666427739394	-1583.584601071893	-45375.666427739394	873.8350670464512	0.46907440974123	0.9649149179685751	0.04014432766598095	0.3627495852012078	0.06023792150047169	0.017878962988780115	0.04515260341041964	8.886278970478571E-5	1.328099082090751	4.447690389577688E-5	2.6096530933002303E-8	1.7679612541442813	-1226.1464831409503	324.7193808918179	78.25765333504225	823.5279245237655	2021.1878988407102	2383.42409954823	1103.9848720447983	4	58	1	39	27	41
182055000	-46967.76558038845	-45390.435909029715	-1577.329671358735	-45390.435909029715	991.0828949743436	0.4576583166249788	0.9479698426630597	0.03988144732783174	0.3627495852012078	0.05018087148265319	0.017878962988780115	0.04515260341041964	8.166717450946984E-5	1.2461768221943919	4.162807528282576E-5	1.740289945850767E-8	1.6571776560837108	-1236.3418942279893	167.3300528657154	58.38556921348236	265.65111614024835	1188.1245376058168	2593.938945079329	791.5100633175402	12	48	5	33	42	30
182060000	-46972.862674465905	-45395.9792714034	-1576.8834030625094	-45395.9792714034	931.474574750985	0.4634666338068222	0.9479698426630597	0.03743882965422113	0.3627495852012078	0.05327554404936435	0.025149096299264772	0.0338665766415693	8.449309611294542E-5	1.3029249821979938	4.370090738073929E-5	2.095823210865655E-8	1.777243726665777	-1241.9972328781541	201.5934617977565	64.67790004857103	200.05589484797974	628.321588668791	1677.7780414479193	892.5857301360968	11	48	2	10	72	27
182065000	-46983.69355914449	-45404.669438113866	-1579.0241210306233	-45404.669438113866	943.6308834198501	0.43227796901973065	0.9479698426630597	0.03743882965422113	0.3627495852012078	0.05275015745827334	0.025149096299264772	0.044361723004623065	8.558471384359701E-5	1.1717845028646554	4.351965458996057E-5	1.622219630531721E-8	1.5598616124813804	-1237.9093382781662	65.05470163276634	62.8927255030724	168.36488596430317	635.0515550094073	1827.2168431472815	751.4843486438106	41	10	9	12	73	25
182070000	-46998.70020867971	-45419.10163019137	-1579.5985784883387	-45419.10163019137	833.1821415361773	0.43227796901973065	0.739550177292032	0.03743882965422113	0.3627495852012078	0.05597690548689254	0.02968522085682768	0.05102866122012184	8.288553330874365E-5	1.2399507355903006	4.3336140020445616E-5	1.875458828573073E-8	1.6951683621166294	-1242.8017327176515	104.28211598808855	71.69952367658999	330.9834757342349	1044.4312639492812	2138.053127606311	448.9517147195924	25	33	1	18	64	29
182075000	-47000.55339731522	-45412.217425750554	-1588.3359715646664	-45412.217425750554	938.4341180526962	0.40723378102167707	0.7334981894944579	0.031104634025562208	0.36097179237185234	0.04511897443478008	0.02618378272198759	0.04430316056495248	8.326932018639723E-5	1.2888291983518367	4.466532143767647E-5	2.2160394524660785E-8	1.6956189181805628	-1228.0182471630949	90.70885328539553	116.97554468125114	396.47644237743384	2226.249398557781	1437.185672409153	1064.0626841356232	58	2	9	25	53	23
182080000	-47021.47784956356	-45409.90811308636	-1611.5697364772006	-45409.90811308636	718.4810472739822	0.40723378102167707	0.7356871749227172	0.03076137637670632	0.3472300959428273	0.06001103366396705	0.027225602975695283	0.04430316056495248	8.008137706189896E-5	1.2630997736736183	4.4853608662360956E-5	2.8057658019231773E-8	1.8477399275156723	-1240.6799962595667	78.66588323789459	120.15939613081255	149.52505491642106	1322.4563165441775	1758.084812887858	478.38493425442937	37	13	10	35	60	15
182085000	-46992.81472680014	-45408.111061844196	-1584.703664955945	-45408.111061844196	931.9275744033506	0.40180791848698805	0.7192894197617653	0.040823620956784386	0.3472300959428273	0.04902644551909456	0.02432588669056036	0.04453818230361151	8.549156573554287E-5	1.333166333183771	4.524554673851383E-5	4.057666312459384E-8	2.20241828757172	-1233.8013827768625	80.82902723393924	77.37636927577405	389.84651462001045	1311.901601201424	1998.3683558750515	493.32270523088584	42	17	5	21	64	21
182090000	-46997.01175198738	-45395.31978319711	-1601.6919687902684	-45395.31978319711	821.736748862614	0.40419154358987447	0.7355469048168194	0.03550195296030134	0.3472300959428273	0.0693852299383041	0.02432588669056036	0.04487708686277902	7.803461050863135E-5	1.212750141523941	4.3165138707173166E-5	1.4850953458880296E-8	1.5124273568816533	-1236.7568345378345	81.1536042725539	117.86226516115651	378.6167948001226	815.9461422631956	1506.949851234767	482.2207848849628	23	37	8	9	69	24
182095000	-46987.086054137406	-45395.75494346207	-1591.3311106753386	-45395.75494346207	784.8366491603377	0.40419154358987447	0.7355469048168194	0.03473447803622318	0.34571126749763254	0.05579478389098861	0.025309557286438595	0.037995583331753145	8.336249948603224E-5	1.2265565344471847	4.544415387813786E-5	2.2082654516581203E-8	1.679513675962747	-1226.9642063265426	97.87049596808117	110.23538685312847	828.2303207534583	749.9793571589762	2144.0596402669457	590.0902118731584	51	10	4	11	69	25
182100000	-46982.885449374255	-45385.55734272042	-1597.3281066538323	-45385.55734272042	966.0658208961064	0.41086790982790444	0.7355469048168194	0.03473447803622318	0.34571126749763254	0.04966155507052393	0.020080981682455926	0.04231023591718222	8.3374430358281E-5	1.2562811289557898	4.5093525064794395E-5	1.3780453194718398E-8	1.391350318505798	-1227.9158698338078	87.78882864692103	307.80697621040247	970.5253258963746	599.4512758327955	2048.700053972731	654.3849639928893	56	4	10	9	72	19
182105000	-46980.77520090401	-45403.01463153461	-1577.7605693694034	-45403.01463153461	882.1768368584061	0.37659923155832326	0.7355469048168194	0.03817957576952643	0.34571126749763254	0.04773171722707877	0.020080981682455926	0.04231023591718222	8.426131128956194E-5	1.2514513096779996	4.565973713096519E-5	1.4629492426185236E-8	1.4767549089268768	-1234.637647666253	63.61963787671962	129.92719258326656	157.54294868252407	637.6433880933491	1940.8565619345663	348.36282570718555	54	2	2	13	81	18
182110000	-47013.26682217777	-45410.97212742829	-1602.2946947494772	-45410.97212742829	1003.3675950723531	0.3999042581711425	0.7357763974143199	0.04367222539351656	0.34571126749763254	0.06019713586005468	0.020080981682455926	0.04231023591718222	8.334689288970072E-5	1.2871665893958641	4.393209079846277E-5	2.296746812242846E-8	1.7034095539976422	-1238.3291990026767	67.40305703804219	87.11154701594245	451.05960051690124	1258.062976255834	2018.3099736102417	439.04182535548233	45	7	12	4	87	15
182115000	-47014.91718324153	-45416.46151580781	-1598.4556674337227	-45416.46151580781	668.5266826551161	0.3999042581711425	0.7357763974143199	0.03814608496124396	0.32143557704357634	0.06019713586005468	0.019389784491540697	0.04231023591718222	8.12366402876111E-5	1.2661698858337853	4.540821126375911E-5	2.2939067784366256E-8	1.8124584693782935	-1248.8862350043828	89.62315168985002	115.24066982756483	358.2139035294807	562.5738453034761	2120.210517418573	503.2431244711623	48	7	13	9	74	19
182120000	-47005.728792900154	-45403.10487184444	-1602.6239210557087	-45403.10487184444	770.197164596533	0.3999042581711425	0.7357763974143199	0.03790532826744309	0.3604193851224495	0.05497567280225755	0.02703234982670096	0.041221883370268705	8.02913945339217E-5	1.373216427615559	4.3199083091203966E-5	2.628713777165847E-8	1.941916952970942	-1252.1948525141765	87.43797623627046	101.32984199054074	231.4388406720201	544.6383059385629	1848.64706502782	732.7337896388918	46	8	1	14	71	30
182125000	-46968.540306216346	-45394.63043738205	-1573.909868834291	-45394.63043738205	865.9562856532963	0.4200915841115535	0.7817204892139843	0.03790532826744309	0.353770674389806	0.05925428018763998	0.019974621269039716	0.041221883370268705	8.345438308037825E-5	1.248018703825273	4.362661414713129E-5	1.0992118280064606E-8	1.4672229401343555	-1265.1883397366043	114.01126830322531	303.476675258094	334.6145860394569	1297.6496214931083	1752.2890283919598	305.69565913333696	47	9	6	25	76	7
182130000	-46988.451367443224	-45396.28572847425	-1592.1656389689774	-45396.28572847425	779.5442048277932	0.4200915841115535	0.7786668364417364	0.03790532826744309	0.353770674389806	0.06392984767974988	0.021124367175575035	0.041221883370268705	8.641093746674661E-5	1.2006985417888323	4.540893417991364E-5	2.536550991012561E-8	1.9596335586258808	-1266.4441595831506	75.118881923315	267.8938021726675	796.9265192695652	1365.7697457578486	2041.0845277361557	693.9555188386985	44	6	17	14	69	20
182135000	-46981.6723773009	-45391.592761203276	-1590.0796160976251	-45391.592761203276	756.9219125608436	0.4051197674915186	0.6822545942686776	0.04416972323436029	0.353770674389806	0.0497863918105297	0.018321549708024003	0.041221883370268705	8.055683183680803E-5	1.1712957064170544	4.204455388427905E-5	1.069969717332253E-8	1.4172151780938707	-1272.124364157945	107.59031436436617	85.56127806591104	268.627417481425	801.5879848895806	1842.2308181996618	492.0654815855946	23	20	7	20	77	23
182140000	-46988.26557535354	-45401.21206783564	-1587.0535075179012	-45401.21206783564	877.7075217221128	0.40167689296036396	0.6822545942686776	0.03178443849543989	0.353770674389806	0.05529644285294429	0.018321549708024003	0.039954510563458605	8.671625083201011E-5	1.3111193954687148	4.2739966293186835E-5	2.359287104001084E-8	1.815105410066289	-1262.0123742200467	79.61702278001671	356.8438891099724	947.9424986269509	1467.6639182830422	1820.747842051892	301.43511931312565	51	2	17	12	71	17
182145000	-47014.4670617657	-45402.45452298325	-1612.0125387824526	-45402.45452298325	959.8112787549544	0.3601547280424278	0.6346027331478633	0.03222009203719531	0.353770674389806	0.056766828274929036	0.018321549708024003	0.04112982166336043	8.166828582533492E-5	1.2611078881518079	4.224745435795499E-5	1.9099108501989615E-8	1.6787932682190676	-1266.8073311103835	176.8168942543337	58.34215703873984	345.03217695972137	508.3533995278708	2300.4660541414737	773.1027988410165	2	45	7	5	90	21
182150000	-46986.30961747388	-45407.15451825668	-1579.1550992172065	-45407.15451825668	893.2631606611135	0.3601547280424278	0.6324348948432534	0.04042146763149022	0.3645530456368936	0.057398359921561344	0.018321549708024003	0.04112982166336043	8.301850479484966E-5	1.2428288376921386	4.047125671833453E-5	2.9407242505872707E-8	2.0262428697770565	-1255.606810213625	115.47105125808163	97.11715652272471	396.6467518365733	1148.6325346162153	2214.255191535943	808.1193279997494	15	39	3	6	75	32
182155000	-46974.85612135185	-45412.59536443852	-1562.260756913328	-45412.59536443852	931.7195501438612	0.4060354475817705	0.6953374381782473	0.04042146763149022	0.3645530456368936	0.057398359921561344	0.018321549708024003	0.03917442812968111	8.653346894905668E-5	1.3966109445485488	4.1844260157976875E-5	2.0226393086990646E-8	1.8955391791433351	-1271.082907410324	134.40309749764484	72.22179291772733	224.39834280788506	498.0252733481888	2281.6729633603186	546.5898258859933	1	46	13	1	88	21
182160000	-46953.1208566805	-45403.74171586177	-1549.379140818733	-45403.74171586177	883.0174118991062	0.4016044759590834	0.6953374381782473	0.04042146763149022	0.33426823041350784	0.05325866760669777	0.018321549708024003	0.03797005444487173	8.696942236553479E-5	1.320404442307441	4.3063631179314744E-5	2.122606876675936E-8	1.9059094961689298	-1252.1138744546806	156.43368943675526	93.56971711652251	79.80648296202706	737.4668849238474	2001.3357720104264	613.9379771082097	10	28	19	7	80	26
182165000	-46966.09796060131	-45414.98857986988	-1551.109380731429	-45414.98857986988	786.8072733770907	0.41265033696653064	0.7153190116714296	0.04042146763149022	0.3512560328083092	0.055663086662588866	0.01931033496707792	0.04369835105829864	8.824526707213111E-5	1.3292607013206508	4.4192772189499544E-5	1.8283154612325155E-8	1.7145426408987336	-1257.149937137506	114.8921571116	103.43041223145363	99.01575312290454	466.9167291021147	1663.296725514874	736.2556049475438	22	2	30	9	87	20
182170000	-46973.20949696488	-45425.02434910457	-1548.1851478603116	-45425.02434910457	868.024682605754	0.4449959881101515	0.8296564076659356	0.04136189380791433	0.3512560328083092	0.055663086662588866	0.0227654679238593	0.04369835105829864	8.546822820035178E-5	1.4361468559626895	4.241536229836661E-5	1.4301898069469847E-8	1.629441518943084	-1258.9124690626068	145.56681701139297	208.47796269711296	57.73917706119686	333.03850812266444	2055.9124326860638	815.7480898991487	27	5	23	7	83	25
182175000	-46979.28686825743	-45422.88876882144	-1556.3980994359983	-45422.88876882144	958.3284439004982	0.4346128933982107	0.7933222266384661	0.042964533421236954	0.35927280469799777	0.058655338260478064	0.0175208522658746	0.0401358942361593	8.260411041549516E-5	1.2967066857490182	4.219803634767178E-5	1.665660798546813E-8	1.6974120185524895	-1244.5750875543345	143.85456164212835	35.27574787553137	54.51002830456215	301.94110446895985	1735.759068802745	658.128493207837	35	3	17	7	88	20
182180000	-46983.023085019406	-45409.320466692276	-1573.7026183271314	-45409.320466692276	772.1646215824758	0.41012913961870756	0.7933222266384661	0.042964533421236954	0.3423070299117081	0.058655338260478064	0.01884254160172198	0.04188834322300329	8.471903239687654E-5	1.3224114772700006	4.5377449518396826E-5	1.2039854676786902E-8	1.4133110258946326	-1244.4117043740434	134.35962756097828	53.06290122130111	252.92605096959505	489.35572905400045	1822.8409608361112	370.21316249876776	44	11	2	4	84	25
182185000	-46976.38291490389	-45396.21828833718	-1580.1646265667066	-45396.21828833718	905.2313213103971	0.40650726558716066	0.7325922678300726	0.037113778079125935	0.3451457979115127	0.05344052371823732	0.01884254160172198	0.04188834322300329	8.931849662227474E-5	1.3806739300334443	4.4220044016492416E-5	1.5442082739295534E-8	1.46317961873059	-1245.9517718800275	100.88543172613848	12.403000058220531	65.08821585972736	584.0654157950248	1722.9346366164696	621.1608735953372	39	1	15	13	80	22
182190000	-46981.02874915618	-45403.97279021727	-1577.0559589389143	-45403.97279021727	815.3423860379721	0.40650726558716066	0.7010241182585235	0.037113778079125935	0.3598688225550953	0.05344052371823732	0.01971572293523115	0.0446334231982039	9.131742549957513E-5	1.4891940703786095	4.492221150550075E-5	2.6444694653381626E-8	1.8399576093698893	-1256.76738865096	137.63822747844466	79.92846519146602	64.42988185302285	370.3023582782894	1383.6823424798501	451.09848271510486	32	21	3	3	97	14
182195000	-46999.69893144073	-45415.867992462445	-1583.8309389782896	-45415.867992462445	777.315615972269	0.40650726558716066	0.7010241182585235	0.03449031751955379	0.3598688225550953	0.05555540835264042	0.02169017660359901	0.0446334231982039	9.249742463647894E-5	1.382648810261275	4.760588985156733E-5	1.704352585676897E-8	1.569153691022645	-1254.8190753165184	125.16259177443082	646.6716915906221	2324.6658711646724	2676.4077388816304	2485.704549442309	691.485044593492	57	16	29	13	19	36
182200000	-47014.06053347053	-45418.132245651315	-1595.928287819218	-45418.132245651315	759.1026162118857	0.42564814135772383	0.7010241182585235	0.03449031751955379	0.3555301146115902	0.05555540835264042	0.02169017660359901	0.0442244341531066	8.421404340122327E-5	1.3959042402372321	4.380645458671846E-5	1.80446034926389E-8	1.6599036470229156	-1250.7500369940433	139.9659997125019	594.9512891769813	1731.0405203833195	1722.0805359378126	2427.969273092238	592.837331316195	57	17	41	16	11	28
182205000	-47011.9960191017	-45411.05791510794	-1600.938103993763	-45411.05791510794	829.7253402831624	0.42564814135772383	0.7010241182585235	0.03449031751955379	0.3555301146115902	0.05555540835264042	0.02289568166722286	0.03757988009800878	8.59231374717442E-5	1.3835389855259306	4.393050363497622E-5	1.3804942030037792E-8	1.4568316970950212	-1252.7494651978789	132.1167135580309	874.1694226018	1904.2404817863417	1033.6607432269532	435.0389848632417	400.537146942851	57	26	63	18	4	2
182210000	-46992.09785678277	-45406.82111436048	-1585.2767424222875	-45406.82111436048	683.1602563432607	0.42564814135772383	0.736492897138948	0.04378668308573711	0.3555301146115902	0.05555540835264042	0.019357711864711222	0.04383974230264766	9.02906168964177E-5	1.3112753026941177	4.7439445923763156E-5	4.209365110774813E-8	2.1778721462168305	-1243.4272646268466	121.06608498104595	793.1190726215915	2173.73862580871	727.4963920290176	962.1190131763475	64.34403348555696	59	20	50	3	35	3
182215000	-46965.103248171756	-45390.262130610776	-1574.8411175609776	-45390.262130610776	692.2119431923084	0.4359389711180365	0.8828578350708941	0.04480675971632798	0.377872502926412	0.05226148186319249	0.019357711864711222	0.0437680290468175	8.88788814086256E-5	1.317071167978647	4.704645669593174E-5	2.546796157075595E-8	1.9009611820308288	-1248.9610961415406	113.43329272014418	696.7701113669726	1767.9396303016736	1633.2987001750153	992.031082715496	408.4029145122343	57	20	39	28	6	20
182220000	-46948.46482984491	-45385.63166484441	-1562.8331650004961	-45385.63166484441	699.6862473699742	0.4634618590472562	0.896456578061403	0.04252304299632125	0.32010715100907594	0.05128145202130893	0.019357711864711222	0.0437680290468175	8.975311716034662E-5	1.4175130896915533	4.564698249219714E-5	2.666482295587044E-8	1.8285763787602116	-1235.6173714039803	110.29459127591862	607.7458559782095	1921.6715006915483	2143.017293485694	2695.637540913299	399.6853618766565	59	12	35	16	27	21
182225000	-46955.6006473239	-45394.4218836916	-1561.1787636323074	-45394.4218836916	736.1809164902475	0.4634618590472562	0.896456578061403	0.03639140231270395	0.3230467925549188	0.048406674791626185	0.022656921353705065	0.03910249127450197	9.298100182842077E-5	1.3677144534480117	4.666652586367414E-5	2.8042797095130393E-8	1.8646705069136504	-1241.5368978932618	107.57427962558567	584.0456090570631	1213.5508942567892	2408.3154155159796	1924.3923963319212	325.166729227331	59	3	9	17	59	23
182230000	-46974.694519432174	-45403.681763458575	-1571.0127559735963	-45403.681763458575	1242.190541291284	0.4985082484775549	1.0633069462354232	0.03639140231270395	0.36260566950243667	0.048406674791626185	0.022656921353705065	0.03910249127450197	8.823690350643059E-5	1.3076428928837314	4.167765051796801E-5	1.689576717677511E-8	1.5970050240476938	-1242.8641127428311	100.38841464071412	187.04970620949504	901.131605499132	1891.4495057172326	1973.6980315304968	304.4877677489312	58	3	19	14	59	17
182235000	-46977.71391792043	-45396.01040720405	-1581.703510716383	-45396.01040720405	1084.4959797008148	0.4985082484775549	1.0633069462354232	0.03349210132835309	0.3524850310253828	0.06667817610874133	0.02076137334763884	0.03910249127450197	8.260484588285425E-5	1.269305163248472	4.07338399751652E-5	1.5808343203222496E-8	1.6473733797158931	-1260.1759811857974	98.23259670667042	368.4039702629251	744.9731940757299	759.1025087267176	2121.9092841574234	784.9056854965175	58	3	14	3	56	36
182240000	-46982.85626016035	-45383.58588903802	-1599.2703711223278	-45383.58588903802	1178.8568633421683	0.4985082484775549	1.0633069462354232	0.03789414665911495	0.3524850310253828	0.06383342566175965	0.02076137334763884	0.04900212685116918	7.83274685253874E-5	1.2296960922281253	3.928703416240177E-5	1.0103884100148828E-8	1.4117849885898972	-1259.867126591549	133.81095399974586	794.7712727909685	1154.678720404524	2059.8115618411616	2298.124070531167	677.0576538240657	57	13	7	33	33	27
182245000	-46995.3117493831	-45388.26362147823	-1607.0481279048686	-45388.26362147823	1260.97876554822	0.49473652540319657	1.0633069462354232	0.03789414665911495	0.3524850310253828	0.046360462539530745	0.02076137334763884	0.041706712283796216	8.190032828453179E-5	1.2027399811099844	4.0695112417605E-5	1.901679010538216E-8	1.6661084950156548	-1258.43916936108	105.66494178785716	162.48812133559744	870.2230335337601	908.0528203382504	2488.8323473290775	843.7626134368304	53	4	7	7	72	27
182250000	-46977.255480356696	-45390.21021199227	-1587.0452683644248	-45390.21021199227	1265.6756142089955	0.48055929112144347	1.0633069462354232	0.03789414665911495	0.3401885496454906	0.049347359796058546	0.02076137334763884	0.041706712283796216	8.296026995955627E-5	1.193116013903991	4.0645372862976925E-5	1.2059732199434727E-8	1.4517702215292816	-1248.878908393462	89.62919878065343	442.7139015482883	1771.059675500851	1831.699298391021	2067.836708624927	893.0451183728927	57	4	26	7	38	38
182255000	-46992.515864819885	-45381.73822836409	-1610.7776364557956	-45381.73822836409	1365.0645146952493	0.48720417946128064	1.058735346004437	0.03789414665911495	0.3415251714741954	0.049347359796058546	0.0258456977132795	0.04278161888550168	8.288540711494545E-5	1.2429200826939115	4.164131109034605E-5	1.567623309033603E-8	1.4744903256865127	-1239.5307241705812	115.340256054211	311.6073566492084	756.5446994028042	1484.2642599000214	3020.7207573926735	640.1117542341195	58	1	13	34	30	34
182260000	-47032.96714106548	-45402.065470803864	-1630.901670261615	-45402.065470803864	958.9942257854939	0.4866351944066769	1.0530603998612793	0.03789414665911495	0.3415251714741954	0.052409517002562876	0.012450121200574371	0.03736759573491465	8.445809545527125E-5	1.326493206374975	4.5629711837348716E-5	5.806862681108573E-8	2.372916148828804	-1226.9300956427296	93.6402391109125	486.97739610387714	1339.5614220942857	1466.1750864727592	2110.400435604784	641.5316082135266	58	4	10	30	31	37
182265000	-47028.239783200406	-45414.1883195072	-1614.051463693203	-45414.1883195072	736.5026965892807	0.4866351944066769	1.0384803405569012	0.03631597725175813	0.3507381277995702	0.05528099371110104	0.017176347337627323	0.0385531190884078	8.216448371296185E-5	1.2832544930089396	4.880952804856631E-5	2.5695447363522854E-8	1.7457650750242397	-1219.8385370037668	72.92401563326094	90.99272025751623	483.3944443279922	1848.9714162613236	1694.7768423620912	528.5296033268626	50	8	4	29	50	29
182270000	-47015.1029299805	-45401.763292692696	-1613.3396372878055	-45401.763292692696	757.8234004185675	0.4866351944066769	1.0384803405569012	0.039520071757896506	0.3655583519260535	0.05258218524991414	0.01775939018140605	0.03982044104907477	8.331836235620872E-5	1.3599256375472155	4.901834516662321E-5	2.5448778548460223E-8	1.727656934385036	-1222.842752438712	100.40233300783092	520.6105683587011	509.61634024819847	1347.1496326490867	2137.4412538519196	506.18303222048826	55	2	8	44	32	29
182275000	-46988.33520599317	-45394.35872010765	-1593.97648588552	-45394.35872010765	742.9347292360751	0.4866351944066769	1.0384803405569012	0.03831144963232968	0.3460930161001775	0.05258218524991414	0.01775939018140605	0.03982044104907477	8.5944418502604E-5	1.3902678114441152	4.8896209315617865E-5	2.7838203203338858E-8	1.8058885894021743	-1221.4646474154624	89.79061175790616	399.6412506117967	1535.141211994058	1398.8754034941494	3023.0860613725645	703.9444367006943	55	7	4	47	22	35
182280000	-46985.93074734457	-45397.99835859493	-1587.9323887496444	-45397.99835859493	652.7919354626091	0.4866351944066769	1.0384803405569012	0.03831144963232968	0.3460930161001775	0.05258218524991414	0.017181255771337896	0.04329945621131305	8.752768541746571E-5	1.3701736874563148	5.045610045913992E-5	2.220899330546573E-7	3.9412913417488045	-1215.1643488535385	76.63271992573281	373.4465468590775	1195.27512346141	1910.844592417765	1536.9757165473156	530.1174527845617	56	4	29	9	52	20
182285000	-46962.68587188221	-45394.26389265342	-1568.4219792287938	-45394.26389265342	660.537263069873	0.4866351944066769	1.0384803405569012	0.04130713845747853	0.3738449551549418	0.05780980373552371	0.02295703285366261	0.050034780341274177	9.282467745154666E-5	1.3305610970588324	5.198438796775705E-5	5.189929964097772E-8	2.317086601933457	-1228.1798823954973	75.00802825530167	182.40292161478342	838.0909289571522	1203.7794036604603	1578.3579926279385	475.6765184559178	52	5	8	35	57	13
182290000	-46976.463881856536	-45402.62309788044	-1573.8407839760966	-45402.62309788044	586.8230594253538	0.47641129535686644	1.0773482988583423	0.03713085160328423	0.39823253356199634	0.06796870286136175	0.02295703285366261	0.050034780341274177	9.725047503626848E-5	1.272461260706059	5.161584972226032E-5	3.259391716169162E-8	1.787488135415409	-1220.0971846724153	65.39081309879485	87.35833755671017	269.7493037638795	897.7007143672015	1848.6638748133948	524.2258433001723	47	6	2	15	72	28
182295000	-46980.85621998527	-45405.21223991291	-1575.6439800723585	-45405.21223991291	656.5843542949395	0.47641129535686644	1.042785614757141	0.03322836307252103	0.37100173967986366	0.06374460770951039	0.02295703285366261	0.045235200141074926	9.23239298076266E-5	1.2442048840533682	5.056116329759466E-5	1.8946398569756372E-8	1.52089753056778	-1225.3613411175534	78.39455197121264	109.03378872679181	752.538317819262	1179.946841883751	2568.2390317006434	435.6855334924043	27	30	18	11	59	25
182300000	-46986.86134803977	-45417.65023888424	-1569.2111091555262	-45417.65023888424	621.8865821614208	0.48214031381553835	1.0680121007615642	0.03322836307252103	0.36251867410519134	0.06438209998951798	0.02295703285366261	0.04335587164224482	9.632029043147362E-5	1.3697892248324115	5.3708344782246415E-5	4.1122181900887895E-8	1.9937396712225184	-1216.2506703812735	73.85353888904042	140.34288842748893	375.1750561857942	1283.8509898274915	1365.3905374024562	264.93243740553953	44	6	16	25	72	7
182305000	-47000.920373384775	-45400.48893852076	-1600.4314348640157	-45400.48893852076	690.8423943051213	0.48214031381553835	1.0680121007615642	0.033890554453969046	0.32315401214839873	0.05644045621977529	0.01988725222777046	0.04245400567364752	9.020127712580958E-5	1.3002281926680783	5.302852862824337E-5	2.8746718245505057E-8	1.6401202802673798	-1200.55069443026	70.38772416187801	145.69114375885127	490.6078256218292	1033.66826526446	1417.090738060141	381.539920650336	45	14	2	39	51	19
182310000	-46946.74164026703	-45373.03023343196	-1573.7114068350684	-45373.03023343196	591.3169886030095	0.48214031381553835	1.032273122803763	0.033890554453969046	0.33766668953732226	0.05644045621977529	0.01775421572602105	0.04245400567364752	9.54259356854675E-5	1.262171377508394	5.574458087442675E-5	3.734569449855756E-8	1.9504351246452376	-1221.377532163553	97.73484232055472	178.09877553783843	250.7706944269469	711.2916719822317	1471.0376487596484	399.7925101505751	47	3	9	21	75	15
182315000	-46949.669262864096	-45381.32443530225	-1568.3448275618464	-45381.32443530225	771.8829487469411	0.4923519309574566	1.1419096517674692	0.03790494035289957	0.37496028966431866	0.05644045621977529	0.021493119236040043	0.04245400567364752	9.514301876495116E-5	1.3760833266244052	5.2490433670259094E-5	4.467732171281672E-8	1.982111281165123	-1209.5807130519484	59.63550747290914	136.08120834894527	556.9239679847517	914.1736328293189	1533.6631469214797	311.7065398005771	46	9	7	37	55	16
182320000	-46970.009510327276	-45396.00932388489	-1574.00018644238	-45396.00932388489	692.5858983381297	0.49290772077310113	1.089199910667706	0.03789765154765329	0.37496028966431866	0.05644045621977529	0.022619934528255982	0.043093775723690365	9.343812250738618E-5	1.3387678428681307	5.483786445595051E-5	3.589893104686504E-8	1.828020750849558	-1202.1891150784916	63.765239495268666	135.27529906018634	821.3077275276373	1922.4109876754899	1178.4577894722559	305.8909322069109	43	16	21	40	34	16
182325000	-46994.922310285	-45389.44554271877	-1605.476767566232	-45389.44554271877	550.8848575077379	0.4857276143465313	1.089199910667706	0.03949667906456251	0.3370013678497821	0.05731591141907816	0.024068356638455232	0.043093775723690365	9.606336368985425E-5	1.297681116312301	5.718149547221554E-5	3.65834617660217E-8	1.7420514166020191	-1210.9526542945437	67.46304085073835	198.68217478069118	795.3347139935762	1860.092266466141	1202.2894101619454	389.04359988837723	54	3	24	62	11	16
182330000	-47018.5849260955	-45422.59776346179	-1595.9871626337153	-45422.59776346179	644.7656639731074	0.4857276143465313	1.089199910667706	0.038986915595784516	0.38147633584224694	0.05102664612894907	0.024068356638455232	0.043093775723690365	9.156201325411942E-5	1.2866689143713448	5.4562953787121023E-5	2.179262223315531E-8	1.522882438484798	-1220.5301261772465	90.22620154269542	347.25115975067115	729.979726316381	1747.460692695601	943.6699121336361	345.20474895569157	58	6	3	64	28	11
182335000	-46998.06784455417	-45392.67280217018	-1605.3950423839922	-45392.67280217018	535.2930248716822	0.49719951424874576	1.089199910667706	0.038986915595784516	0.36691870770683027	0.05102664612894907	0.024068356638455232	0.043093775723690365	9.080615492383889E-5	1.3184444312841272	5.5654788227737034E-5	1.9712716636960787E-8	1.4471871052645415	-1211.0623297761852	93.55992686410129	182.01367463639986	1427.8060997279752	1502.5843273569735	1663.2732673018738	313.99246240720817	57	5	35	40	16	17
182340000	-47000.34762050357	-45397.170631472916	-1603.1769890306568	-45397.170631472916	752.2308156753019	0.4859207816350671	1.1381023143150262	0.04161518010521358	0.36691870770683027	0.05102664612894907	0.021603971861464483	0.043093775723690365	9.075771785530711E-5	1.3331222604425514	5.3772314052409207E-5	2.5429394034182993E-8	1.6303269653935082	-1215.0670610635466	125.68577731062942	492.32475377231344	1644.5257187660245	2454.2293925798876	729.6772751830055	477.2711451163695	59	5	61	10	27	8
182345000	-46979.15650921714	-45402.173878202324	-1576.98263101481	-45402.173878202324	606.2432629636039	0.4782766850684397	1.1381023143150262	0.04161518010521358	0.36691870770683027	0.05102664612894907	0.021603971861464483	0.043093775723690365	9.45725803812018E-5	1.3390470001788661	5.6290300976377276E-5	3.3574113950332294E-8	1.8498876122090078	-1219.270575053928	112.16006656934607	410.8195347903861	1289.3050719494552	1089.4553286827809	796.2158662093696	198.21990250558522	62	2	52	41	3	10
182350000	-46961.34340386902	-45381.28233405086	-1580.0610698181551	-45381.28233405086	595.0797089450946	0.4782766850684397	1.0851570243210966	0.034396429133307004	0.36691870770683027	0.06142309015646939	0.022202138340770883	0.043093775723690365	9.018824550328266E-5	1.2536199102556207	5.445883450627712E-5	1.9452981862901414E-8	1.566112164819534	-1223.5727614245861	94.07645713838687	535.9503361295735	1938.3934114598935	1626.283616349545	1071.5111616964537	236.7026714221048	58	6	24	56	19	7
182355000	-46970.628234032665	-45389.64478288413	-1580.9834511485421	-45389.64478288413	512.9251692831141	0.4782766850684397	0.9765849885731935	0.03138827214778755	0.36691870770683027	0.05209652903369125	0.021788810833206423	0.043093775723690365	9.157971911099053E-5	1.329063167026332	5.860548631441971E-5	2.2818112530440353E-8	1.6065944412750621	-1207.3650796641898	118.89055652777292	468.9640825453471	1095.2057797278885	1451.4282148104296	334.6672239115606	331.32691005476005	61	2	13	75	11	8
182360000	-46968.139563604156	-45400.92520144956	-1567.214362154598	-45400.92520144956	428.2509657611481	0.4782766850684397	1.0532505690730671	0.03656565788632746	0.36691870770683027	0.05209652903369125	0.021788810833206423	0.043093775723690365	8.544582543791507E-5	1.2288135824253472	5.82235574951526E-5	1.7280999343363282E-8	1.5585532541677045	-1209.1473988456223	78.77331073824485	101.17895470831789	387.4563644761211	1335.712492340682	1302.4208258593103	254.2411906903939	57	2	6	86	7	12
182365000	-46993.75433178572	-45398.42749338882	-1595.3268383968962	-45398.42749338882	409.82909126273546	0.4782766850684397	1.0532505690730671	0.03656565788632746	0.36691870770683027	0.05209652903369125	0.02290246864332801	0.04753686670506835	8.652032167830937E-5	1.2200296723425312	6.0551453040480134E-5	2.029867728346864E-8	1.5291831241469855	-1207.4938147410824	86.37647120317476	175.90195408987708	858.5549669708753	1731.5584425148802	443.22331542575193	85.13139578232506	58	2	16	73	17	4
182370000	-46981.38871348064	-45410.726615793676	-1570.6620976869647	-45410.726615793676	418.9491929435167	0.4809644125831594	1.0532505690730671	0.03673889846889028	0.36691870770683027	0.05209652903369125	0.02290246864332801	0.04753686670506835	9.134892795000025E-5	1.2178180874317661	6.146909674469642E-5	1.4367896639654986E-8	1.371980073110193	-1210.4641067815894	95.95732305095349	616.3938963509104	1292.1418291127286	1019.8488622981378	475.7509198179101	137.70160931835346	53	22	45	33	10	7
182375000	-47012.93470669387	-45424.759907720385	-1588.1747989734836	-45424.759907720385	450.98868474913263	0.4809644125831594	1.0719448766573079	0.04286504867565204	0.3217603336017377	0.05209652903369125	0.023975174863900998	0.034107864349533196	8.736102609957562E-5	1.162866098780477	5.97968738286845E-5	1.3061741518409312E-8	1.3307803632933322	-1218.7019423448444	59.82230133413176	526.0750145485118	1300.7849627646829	992.2912445110445	471.2455716525434	89.04740045388098	54	11	77	10	13	5
182380000	-47037.88354844683	-45430.66725203223	-1607.216296414599	-45430.66725203223	376.99403029317483	0.47632331994351773	0.968092514064899	0.040469984980985384	0.3838643993992004	0.05238240513854532	0.023975174863900998	0.04636995555866212	8.772195598818226E-5	1.1928748831814384	6.121268769043278E-5	1.2575742892697139E-8	1.2355789982147243	-1217.3785863508035	111.74408622601486	349.0215035726883	1789.5488019112688	1480.5452434974084	384.2767777423151	184.6449064061288	54	17	67	17	11	4
182385000	-47004.80375633382	-45411.81359018547	-1592.9901661483539	-45411.81359018547	448.5312190938156	0.4651867861474448	0.968092514064899	0.040469984980985384	0.3775453959377727	0.05238240513854532	0.023975174863900998	0.04636995555866212	9.080057395803332E-5	1.2102371237209066	5.980862425685369E-5	2.033972662802901E-8	1.5436863130167533	-1220.8743627925855	129.5489820707941	690.3855981705145	1880.129489045423	1263.755005046391	438.107804002128	235.72085046527053	58	18	56	17	10	11
182390000	-47013.184272111626	-45434.21646929591	-1578.967802815714	-45434.21646929591	435.96768727725356	0.4651867861474448	0.968092514064899	0.040469984980985384	0.37557356136805026	0.059051868584557896	0.023975174863900998	0.04345838898334016	9.3251949016196E-5	1.1141679282532782	6.462396378811822E-5	1.588581895690979E-8	1.3114408918531937	-1196.524500546811	87.157033926208	480.1271699408451	1277.8523875506435	547.8373725938504	289.42222607161466	302.29023249997346	58	20	70	1	9	12
182395000	-46991.41111575859	-45419.719598906224	-1571.69151685236	-45419.719598906224	416.2311854384686	0.4651867861474448	0.8747953937209871	0.040469984980985384	0.3522117563276332	0.059051868584557896	0.023975174863900998	0.04345838898334016	9.274188877618565E-5	1.1218882999177184	6.22780284339547E-5	1.4433163518595371E-8	1.3140175488727635	-1207.1600438122784	80.17323586927826	528.7592213820473	1482.0462476021887	723.1552465280781	1250.0468428550805	60.33728129334485	58	1	86	19	2	4
182400000	-46996.67037186901	-45421.04962267387	-1575.620749195143	-45421.04962267387	413.12151975338463	0.4651867861474448	0.9991349436918905	0.040469984980985384	0.3522117563276332	0.059051868584557896	0.020190068050504544	0.03912288672013637	9.291036042171796E-5	1.154627029637289	6.0750326586372156E-5	1.8463941628947573E-8	1.4453333783603965	-1204.639348055005	64.42549495578204	420.5533291260686	1419.5895546431707	573.8506771788345	189.9298122295894	103.43030506510699	58	4	82	18	6	2
182405000	-47010.30842536918	-45417.07239600617	-1593.2360293630018	-45417.07239600617	386.21528388486485	0.4651867861474448	0.9779617891535008	0.0361679740961987	0.3522117563276332	0.059051868584557896	0.021680305641428352	0.045216438414994	9.307795616858218E-5	1.092037870877051	5.9684339778081525E-5	2.5394478297168495E-8	1.5739171585378418	-1204.817990409927	116.38261440157984	611.3231662344348	1657.8491928593762	649.1739046068681	126.85120251133775	212.56305555936376	58	10	75	19	4	4
182410000	-46999.751354283326	-45407.007847343186	-1592.7435069401374	-45407.007847343186	399.48075205957616	0.4651867861474448	0.9779617891535008	0.037028252674082184	0.3522117563276332	0.059051868584557896	0.020310177925621307	0.04196456103652269	9.331748548911874E-5	1.1948718441923032	5.91259128390768E-5	2.853470737886444E-8	1.6149579288656484	-1197.5058995317172	71.3452226045729	532.7119028247888	1362.323190372523	1368.54642184791	414.8140753627378	63.91751682755528	57	14	31	50	16	2
182415000	-47009.413401010715	-45416.993560506424	-1592.4198405042891	-45416.993560506424	412.57306223921995	0.44286669258308464	0.9779617891535008	0.03429991741481592	0.3568205595577123	0.05007977858365012	0.020310177925621307	0.04196456103652269	9.146581444531477E-5	1.1290034535983982	5.756682345560972E-5	2.7460196427834653E-8	1.6011815723561214	-1190.9378557358687	60.52129682245937	556.6835810667548	1408.322363802312	1491.6428463075886	1803.6936188413724	384.22557503060324	59	6	26	56	3	20
182420000	-47007.19085757931	-45416.183325170976	-1591.0075324083407	-45416.183325170976	349.72595107437184	0.4605687133646942	0.9779617891535008	0.03773332948424912	0.3568205595577123	0.05007977858365012	0.020309068559201515	0.04578318494207647	9.423806854622896E-5	1.1352390337330693	6.417479226535345E-5	2.7250503257316196E-8	1.518214352725181	-1192.2830346009425	74.71837185107648	479.76303502472354	1266.8580589139226	1274.1434780141583	510.2218518788577	591.7345101589432	58	7	46	35	20	4
182425000	-46989.076106072374	-45401.68875780921	-1587.387348263166	-45401.68875780921	358.17960672163576	0.48146037798497293	0.9924505830947447	0.0375504916748653	0.3568205595577123	0.05007977858365012	0.020309068559201515	0.04578318494207647	9.540310001743048E-5	1.1806310896114571	6.0810130290611466E-5	3.452066575450002E-8	1.6871952957347076	-1200.836871837551	68.50170357739913	242.0094908627201	1001.6671729704109	1852.6639589944646	756.0058202754516	289.0267788816026	57	2	38	34	31	8
182430000	-46993.93554235623	-45400.16182027591	-1593.7737220803165	-45400.16182027591	347.86386409946374	0.48146037798497293	0.9924505830947447	0.036581917816522654	0.3568205595577123	0.05007977858365012	0.02054089368566513	0.04291687110764424	9.298471333274037E-5	1.2856634619333829	5.905317340575218E-5	2.489669797272889E-8	1.5321550092701486	-1203.7734511087087	72.57413091948602	381.28568725662075	1238.7505245006948	2347.6145512052685	717.4417153240616	273.714475720799	60	5	40	28	22	15
182435000	-46981.59506414679	-45397.548080102824	-1584.0469840439694	-45397.548080102824	372.036095263425	0.47887837131811556	0.9552779805193055	0.036581917816522654	0.3568205595577123	0.060381665064875516	0.021615316632722262	0.04291687110764424	9.582640383171316E-5	1.1698699575422646	6.0860163232675386E-5	3.185345899968904E-8	1.6324625004591935	-1197.8644588617929	76.00529991803714	241.59158264564292	1256.6253858385994	1714.7968505618271	1216.0144955277624	289.6829089880629	57	4	37	32	30	10
182440000	-46996.17999411248	-45402.1598805092	-1594.0201136032808	-45402.1598805092	343.1164493568246	0.47909243392430967	0.9582091062754318	0.03709833990356794	0.3568205595577123	0.05405753941890339	0.021615316632722262	0.04291687110764424	9.48473403225771E-5	1.1926464056315857	6.214666753736318E-5	3.198700395828594E-8	1.5916184778406117	-1184.7953284366426	89.1102073305286	584.5288837862561	807.631878348191	2169.603936787768	929.3047788537651	128.30701614027868	61	4	29	37	30	9
182445000	-46974.30986820143	-45391.676886854584	-1582.632981346848	-45391.676886854584	351.19897524635434	0.46772330946941193	0.9582091062754318	0.042757407585787055	0.3568205595577123	0.05971902330397337	0.021615316632722262	0.04291687110764424	9.380587382572115E-5	1.1802974466304517	6.139364095597621E-5	2.6038344372842094E-8	1.5147466247191093	-1186.2934671098867	94.03893347856742	481.74881414653544	1008.2404729364372	1912.057605868919	1019.0220832806214	126.57597947313145	61	7	42	27	22	11
182450000	-46955.112313117934	-45393.05987160815	-1562.0524415097805	-45393.05987160815	352.2192880093445	0.46772330946941193	0.9264439613365661	0.042757407585787055	0.34718430173384224	0.05971902330397337	0.020214280745069	0.04291687110764424	9.135581228126219E-5	1.195618569783111	5.881242762780558E-5	2.5682781544754813E-8	1.6924119378963987	-1200.3537822095566	90.65662017778563	464.23810299009347	1235.8147019078863	3880.1255505185027	1320.4770033207412	272.7958889080238	59	8	42	11	33	17
182455000	-47016.09405168859	-45406.24684067678	-1609.8472110118096	-45406.24684067678	403.407180869698	0.459039738970958	0.9264439613365661	0.03222916004329439	0.34718430173384224	0.04899387547837894	0.020214280745069	0.04891505341602126	8.998358068241557E-5	1.0895724995527023	5.9023214302200985E-5	2.4643931911929396E-8	1.5506220621416231	-1216.3021764016696	90.66656846123463	346.9304700817325	1131.6181391466635	1693.5942223408545	889.5716578124191	464.8647468175317	56	13	39	37	10	15
182460000	-46995.03893171494	-45405.708775842344	-1589.3301558725977	-45405.708775842344	340.40941070326386	0.44682443802654287	0.9264439613365661	0.0406602529994328	0.34718430173384224	0.05851510125524533	0.02585494516092052	0.05051656183330593	8.873653247445283E-5	1.1619765803894493	5.9357614998641064E-5	2.6284306747103204E-8	1.6530389936990584	-1206.5253497069268	117.51580532985079	470.4092100750813	1366.8215480121294	1456.285269053243	505.92861224257047	29.567420353589682	60	6	36	52	11	5
182465000	-46989.60352385441	-45405.11697209926	-1584.4865517551411	-45405.11697209926	350.50385485341036	0.44682443802654287	0.9264439613365661	0.028451351384979683	0.34718430173384224	0.061921244872450605	0.02585494516092052	0.04478214938154956	9.255070581292476E-5	1.1535285883460125	6.242988477858636E-5	2.7647713336190637E-8	1.6854843121045473	-1212.5662866617513	111.64381688269707	364.8445876463906	735.8786773170801	1637.1601717189114	1138.3811834496578	176.65308281601006	59	5	9	61	22	14
182470000	-46968.95737741828	-45401.656556876005	-1567.3008205422761	-45401.656556876005	354.81195327245115	0.4397241253810935	0.9818476118915415	0.03690593924494984	0.34718430173384224	0.061921244872450605	0.020848001265136293	0.042894174245267515	9.809385443120397E-5	1.1873745483005187	6.252736837322971E-5	2.027376103423061E-8	1.435796203476943	-1204.531218854558	100.93760112603927	501.3685001197953	812.8983964545848	2138.878803773335	1063.8417786104114	111.06323749800663	59	11	31	22	37	10
182475000	-46981.009725474505	-45404.9609572817	-1576.0487681928041	-45404.9609572817	348.87470780652546	0.4677158074099236	1.0541944461920456	0.03690593924494984	0.34478150940959224	0.055171594368131585	0.02396061313312989	0.042894174245267515	9.54813878388153E-5	1.1324527058298546	6.0805728370553925E-5	2.6825312148938052E-8	1.6978327810058773	-1217.463807785587	103.63197826781634	518.6518391732127	1430.7014974130152	1800.4922190341485	657.9623552826351	105.06140008737724	56	20	25	39	27	3
182480000	-47005.617276651756	-45406.68101057023	-1598.9362660815273	-45406.68101057023	368.12120399887607	0.4648621872599848	0.9712452288497838	0.03533550506182062	0.34478150940959224	0.055171594368131585	0.02396061313312989	0.042894174245267515	9.801123133428985E-5	1.1966166092767196	6.412694239273612E-5	3.1178574062872755E-8	1.6296904370071024	-1210.0531233655738	94.47138936019996	440.2256220925101	1632.4883641382091	1694.410916105842	894.1374361043057	200.57141707811917	56	18	33	19	34	10
182485000	-46981.14067567064	-45402.74708318433	-1578.3935924863104	-45402.74708318433	380.2694637861335	0.4709974779734486	0.9123178903919668	0.04245333647637447	0.35099206825532386	0.055171594368131585	0.02099331811394749	0.037009621581864716	9.991234544372832E-5	1.226335978019993	6.266724869359668E-5	1.980647912829452E-8	1.4220906964108773	-1210.2848003057607	130.44329549753172	403.81402935121497	1161.6121665475123	1814.3364809292038	1063.7786092532153	221.0309292621328	57	19	11	34	36	13
182490000	-47012.01102125449	-45403.706857702964	-1608.304163551527	-45403.706857702964	387.8644264704492	0.4740194078448087	0.9856507156996395	0.04304297419554554	0.35099206825532386	0.055171594368131585	0.02099331811394749	0.04137352727288337	9.589499435817814E-5	1.164681897199697	5.989565872984796E-5	2.0447612561645274E-8	1.3956728990662486	-1217.163733100048	117.20203877043909	478.4721061900021	1055.3899720112418	876.1061507441065	1333.2226900686649	247.93985774694684	58	18	7	14	61	12
182495000	-46999.28120868094	-45410.04960394706	-1589.2316047338863	-45410.04960394706	408.0280763191762	0.4740194078448087	1.0349553315261117	0.043951233099237444	0.35099206825532386	0.055171594368131585	0.02099331811394749	0.044547187406101064	9.350822233042871E-5	1.1685489452368116	6.0958292602010216E-5	2.280424693130413E-8	1.5957837632560712	-1221.4278933438413	118.8760809963378	236.7065145420552	975.6368848808177	1207.5276244599145	1518.9275415683915	185.98733830159935	57	6	10	1	85	11
182500000	-47013.38764791725	-45413.150848828234	-1600.2367990890116	-45413.150848828234	414.8637775088087	0.4740194078448087	1.0196474623726273	0.043951233099237444	0.34326510956220013	0.05208863206733208	0.02099331811394749	0.03687824801156277	9.649531440588859E-5	1.136996041995183	6.442847597070573E-5	2.8176690283023018E-8	1.5478249872301109	-1205.0791963277757	105.55454393777748	244.6121004038944	505.9657447110244	756.03020400727	1262.0728946072436	172.2663426256685	57	6	4	11	83	9
182505000	-46989.91678236112	-45395.57749595925	-1594.339286401868	-45395.57749595925	480.6464220154042	0.4617491984609171	1.0196474623726273	0.039304905201522904	0.34326510956220013	0.05310580829267028	0.02099331811394749	0.03799693940452263	9.917210675638451E-5	1.229514808910599	6.628301419399358E-5	3.280543738880278E-8	1.5979045939668035	-1191.6323918147814	55.553719029645116	86.29993093155316	252.83349563726952	1066.3176077845092	1095.844025062442	428.5936406967561	46	12	22	15	68	7
182510000	-46975.97885594927	-45395.24845151047	-1580.7304044388002	-45395.24845151047	496.88175763740276	0.4764361496352615	1.0196474623726273	0.031819195078010815	0.34326510956220013	0.05310580829267028	0.02099331811394749	0.041481102175643624	9.22658214930709E-5	1.1733530894631665	5.8981780652531255E-5	2.331804640978586E-8	1.5395154297451445	-1203.747087062957	74.71476739017196	338.4807980094409	618.5001472758877	1432.799022602371	1108.9839182920605	247.29800251111868	54	14	8	41	41	12
182515000	-46962.98314804191	-45388.713630973594	-1574.2695170683144	-45388.713630973594	509.97830088685356	0.4764361496352615	1.0196474623726273	0.04310505887247517	0.36049604941763036	0.057055055887076336	0.02388152731532906	0.041481102175643624	9.14542484880692E-5	1.2741209063854095	5.860191979132504E-5	3.36347186809176E-8	1.8334867464553175	-1209.4563666601791	88.38100395514833	113.14771424098878	350.68758367471617	2481.367060187109	867.2789838813507	275.08415667713217	51	6	20	48	29	16
182520000	-46943.23922895101	-45408.396737988696	-1534.8424909623102	-45408.396737988696	429.22765853828565	0.4675985757223933	1.0196474623726273	0.04310505887247517	0.36850896739313116	0.057055055887076336	0.023363198961800974	0.043971758178956676	9.204785542360698E-5	1.2872569606747586	5.849418456633367E-5	2.6021195747080215E-8	1.7728400207561383	-1196.5507989216076	82.07832212409384	77.42115903175876	281.1134167912296	2078.358733353922	914.0144038720202	102.94098357009469	37	16	26	50	34	7
182525000	-46941.56291130266	-45381.472340886416	-1560.0905704162399	-45381.472340886416	404.3156147434211	0.463392226087203	1.0196474623726273	0.04442155672758289	0.36850896739313116	0.057055055887076336	0.023363198961800974	0.040608149335170915	9.576252356393897E-5	1.1894596069904129	6.113319834830113E-5	2.15079052695511E-8	1.532495736232127	-1205.7304668285794	76.32944438636268	141.31459522451388	500.7893037458151	1945.5584591052423	587.9616720883308	103.22531041524172	36	22	12	69	22	9
182530000	-46951.562826562724	-45393.51638008209	-1558.0464464806348	-45393.51638008209	405.3075036371339	0.463392226087203	1.0196474623726273	0.03290091488993915	0.36850896739313116	0.057055055887076336	0.023363198961800974	0.040608149335170915	9.548324022446636E-5	1.1990233467740536	5.933903635272107E-5	1.4641394768615246E-8	1.3710280237276355	-1218.0870431663027	129.26382267337223	216.51463735323176	328.826960602435	1766.5239834270246	584.6486513282894	102.19912368669961	44	8	21	66	25	6
182535000	-46958.453974203265	-45396.59076229973	-1561.863211903531	-45396.59076229973	460.68822163559383	0.4719852323799894	0.8423386037507603	0.0424556489157701	0.36850896739313116	0.057055055887076336	0.023363198961800974	0.040608149335170915	9.43159552596984E-5	1.210988647985955	5.831986732864769E-5	3.22933671015717E-8	1.8563909583582512	-1207.5060430779529	52.06903917909125	200.66112505653038	331.46425780379974	1775.2716231102384	612.1593110438467	114.42030935081488	43	4	29	58	30	6
182540000	-46964.71870186801	-45401.57747259749	-1563.1412292705243	-45401.57747259749	432.57150930335786	0.4367504988009447	0.8423386037507603	0.03689373404954942	0.3459419044106315	0.05318391807070844	0.024206356228171393	0.044583791783939605	1.0113549564004272E-4	1.2686873402522107	6.190751454116367E-5	3.440003960600614E-8	1.6779037664899161	-1188.4116765019942	67.24293449195858	109.32058194770052	523.3942161127251	2121.2728201337263	569.110740639711	140.70186353023348	42	12	26	57	27	6
182545000	-46961.19569615778	-45397.456446564815	-1563.7392495929653	-45397.456446564815	391.19115653268216	0.44511987269526676	0.8423386037507603	0.03689373404954942	0.35401262135226713	0.049804397297253236	0.024206356228171393	0.047087781924378506	9.482593789259589E-5	1.262770257393658	5.8993332181012815E-5	2.393077248768996E-8	1.6141111670848414	-1206.2452104260851	86.40230347500271	418.305356292317	384.8770481581731	1512.2259074749804	555.0595805214798	75.7868461429524	42	8	32	61	20	7
182550000	-46954.86216674178	-45404.71946564902	-1550.142701092762	-45404.71946564902	394.22587503736634	0.44511987269526676	0.7880064755933143	0.03542150940668082	0.35401262135226713	0.04976833181124069	0.024206356228171393	0.047087781924378506	9.798407277942947E-5	1.3171153489173848	5.914730214924546E-5	2.535922916261069E-8	1.6710416579408103	-1218.011750561847	72.35363423644588	156.07986472548765	711.0963775214051	1821.8594273915555	662.0927416434168	191.53031764081493	32	23	24	61	23	7
182555000	-46969.081505439666	-45402.15341561297	-1566.928089826696	-45402.15341561297	404.13247358893227	0.45312635774299737	0.7559103455585714	0.03542150940668082	0.3346022832301477	0.04976833181124069	0.024206356228171393	0.047087781924378506	9.796114136056699E-5	1.2588429776193075	5.977699353370908E-5	1.6922975579614892E-8	1.4338771924257923	-1229.890757869583	77.98691259376707	220.02460450952404	411.6267927809677	1393.3055025112592	420.8313304439804	157.52253535921608	37	3	32	73	20	5
182560000	-46974.38564383228	-45394.47876937541	-1579.906874456864	-45394.47876937541	406.51645405026386	0.38829993807147484	0.6569327518642681	0.03542150940668082	0.3346022832301477	0.05069388990862292	0.025609093119937074	0.04044633914863782	9.173655820773168E-5	1.320463531083132	5.868374262424159E-5	2.415093429252234E-8	1.6109235392388623	-1216.5612152067358	85.6246840537123	173.25310473574658	433.7219307261522	1347.6357014198336	418.86627508764303	268.1346120683573	33	9	37	66	20	5
182565000	-47005.0221668141	-45401.641253058086	-1603.3809137560183	-45401.641253058086	387.43749134942266	0.39630397025434344	0.6569327518642681	0.03406372995359192	0.3346022832301477	0.048259439170359804	0.018699027483769757	0.04044633914863782	9.243964417654914E-5	1.1935122921744659	6.018788130688093E-5	4.440550231929229E-8	1.9776796347249783	-1222.9327990133115	95.72670802657113	110.7761669896885	260.6778547764161	1865.1264807273208	891.8280323947332	324.36228590871565	29	15	30	60	18	18
182570000	-47002.96840364784	-45420.39179020768	-1582.5766134401636	-45420.39179020768	423.5938372798962	0.382400508977297	0.6569327518642681	0.04043896253870453	0.3346022832301477	0.05601469875764876	0.018699027483769757	0.03517522562596638	8.915508613255933E-5	1.1848092648295854	6.029962822995465E-5	1.575174885022198E-8	1.4038972567416188	-1219.1163507629813	57.97384084437548	172.90242716011363	297.94229645825305	1804.9612370034392	1604.2941722730457	492.0085353370984	32	1	43	59	12	23
182575000	-47020.64646316758	-45403.68578178251	-1616.9606813850723	-45403.68578178251	462.5188840713992	0.39634105755279003	0.6569327518642681	0.03591777695201723	0.3476960534588659	0.05601469875764876	0.021219834213785815	0.03602009237047451	8.455017570891977E-5	1.120853599298229	5.722039244300729E-5	2.348877070356405E-8	1.650528334560678	-1223.6859513186869	107.6560782406741	246.34992694465217	587.4259548272727	1545.0086782021529	730.6899570923161	307.7565278430012	42	12	28	61	16	11
182580000	-47019.197842263806	-45390.31711686585	-1628.8807253979521	-45390.31711686585	512.9367386317833	0.4042687660998528	0.6569327518642681	0.044700751457761805	0.36108974575978575	0.05601469875764876	0.021219834213785815	0.04680809604881867	8.660120317810499E-5	1.2213853571009379	5.688891333210807E-5	2.445258139007551E-8	1.6161910587008408	-1227.1359834174941	96.2045324665809	405.0974220185802	1371.0134731118771	1534.9825769530373	395.09668821016635	313.1280956002903	51	27	9	58	19	6
182585000	-47016.208200997426	-45400.47544955786	-1615.7327514395656	-45400.47544955786	512.3829060521905	0.40579616543238056	0.6569327518642681	0.045119608252446826	0.3575245312184579	0.05762390884857299	0.021219834213785815	0.04680809604881867	8.513773129411964E-5	1.1328867595604422	5.6157189127799926E-5	1.9201377956738516E-8	1.5292901915434542	-1236.7401813310382	126.96705706852941	507.033820518528	1261.1970546908844	1778.7532682104888	394.89377501613063	265.2836479232993	47	28	24	48	21	2
182590000	-46984.665082435546	-45414.010194365685	-1570.6548880698624	-45414.010194365685	476.4047982460236	0.4182922304938705	0.6346929263633327	0.03432029326405326	0.33387902592718915	0.05038735786196965	0.021219834213785815	0.04079520867146695	9.006615587829115E-5	1.1605522867715516	5.8786408844417234E-5	1.555059175023769E-8	1.4489110676895762	-1219.1312624548848	112.60053233360637	457.9809614231014	2719.081392567717	1673.3725313370562	458.4717553374619	59.51457522198804	52	27	6	61	19	5
182595000	-46998.203129761	-45416.17450292583	-1582.0286268351704	-45416.17450292583	399.8633770860854	0.4182922304938705	0.7678556987271173	0.03796409297136109	0.33387902592718915	0.05038735786196965	0.02008413904570221	0.04079520867146695	9.10785890688772E-5	1.2005780150950478	6.103365436591218E-5	1.936015567140774E-8	1.480632665775166	-1214.8897536741729	98.79612894904061	294.28373772961044	1329.3704157791826	1977.6182196861596	363.87599172125306	231.2369262161757	52	15	40	38	12	13
182600000	-46978.0144891152	-45412.0758082069	-1565.9386809082991	-45412.0758082069	443.0220248498821	0.466128116176908	0.8227940650416986	0.03345258300723936	0.33387902592718915	0.0580579513165376	0.017755422744023853	0.03529877125637299	8.785493422022332E-5	1.2485237817093098	5.551080040396167E-5	1.5116606994857424E-8	1.4601640285591637	-1216.3024279787558	98.12779181191884	654.5311127406343	1042.0202654135824	2307.053870047567	533.9570442572945	104.41067402335084	54	23	21	48	16	8
182605000	-46982.34579927922	-45410.049199411405	-1572.2965998678105	-45410.049199411405	370.7084487413022	0.46879633386682606	1.0856391013856534	0.03345258300723936	0.33387902592718915	0.05518847624506373	0.024632675521531023	0.042998348694041774	8.935305979704703E-5	1.2238426990179545	5.514544668266877E-5	3.57642529661792E-8	2.005587598969071	-1230.0288749507317	84.35903339323595	170.1741346192697	822.5861693799285	1859.851492091675	553.2608419943734	87.99289604343329	52	4	3	86	22	3
182610000	-46980.80526893357	-45406.94714588546	-1573.8581230481038	-45406.94714588546	417.56038822507406	0.49046529898922553	1.0856391013856534	0.03490774612988733	0.37968070331598763	0.053039080848735785	0.023484751280099234	0.03884572509991351	9.083164513147928E-5	1.3073413575111883	5.460082600989006E-5	1.9670453739310046E-8	1.6154759768683697	-1240.416180333116	95.16549406040777	527.5964678795476	1775.5440653118735	1892.5987059202575	982.7735297678673	126.01138635378133	52	19	5	62	25	7
182615000	-46987.59023786597	-45418.989998765166	-1568.6002391008042	-45418.989998765166	440.88127329864585	0.49046529898922553	1.0388577519317088	0.04414185744015959	0.35008782264260985	0.058475784915332174	0.019268886778082545	0.05302362346394449	9.204453615637749E-5	1.2420026732982852	5.564850326471908E-5	1.0090267080939666E-8	1.25533846856171	-1243.3848035730089	131.6266467254118	408.9899507782321	1108.1036883753532	1655.5647144913562	1064.2858664364917	49.490185501323275	53	19	12	61	16	9
182620000	-47003.765508130666	-45415.42677612706	-1588.338732003605	-45415.42677612706	463.9665179546882	0.49046529898922553	1.0388577519317088	0.03732750283688482	0.3499145560463144	0.05168732115718864	0.019268886778082545	0.05302362346394449	9.074241284943738E-5	1.2395021700158877	5.457124309710779E-5	2.6939132860497968E-8	1.772050487408173	-1232.389885436359	95.04574570571538	815.3391509452841	1849.3730863605783	1372.862084137184	276.52964199232065	94.21307349937473	55	22	56	28	2	7
182625000	-46970.619087613886	-45399.68931574484	-1570.929771869046	-45399.68931574484	478.03788144853326	0.49046529898922553	1.0388577519317088	0.041314994853513524	0.3645896519128579	0.05168732115718864	0.021529459675075805	0.05302362346394449	9.623031371637087E-5	1.2584429275536393	5.685079276866588E-5	2.0543668924288187E-8	1.517070682620332	-1219.4178872497475	102.80787432542499	721.2030521923501	1859.1638318323385	698.4904330252264	576.867035663208	208.675400756523	55	38	53	13	3	8
182630000	-46959.49133508003	-45390.74086059664	-1568.7504744833889	-45390.74086059664	437.82146204080044	0.49046529898922553	1.0388577519317088	0.039265062378495155	0.3559359543384965	0.05678741643037566	0.021529459675075805	0.048859217346678	9.38369502977149E-5	1.2871579604913155	5.5730072881531685E-5	1.456823141325564E-8	1.3847593894043653	-1229.4615784889775	90.89596770021757	568.9354929784716	1705.7515723602967	1111.7818176397338	912.8870220537459	197.10686553518457	51	33	61	7	9	9
182635000	-46970.82092468023	-45394.53356530919	-1576.2873593710376	-45394.53356530919	429.8262412644923	0.4963455401208501	1.2388927926587932	0.039265062378495155	0.3559359543384965	0.05678741643037566	0.01852267448491778	0.048859217346678	9.017143586243869E-5	1.2488115839241347	5.597357083187606E-5	1.7063926228059746E-8	1.4937626023830013	-1233.7376464691663	92.6415574700783	603.9429275994607	1559.0686567172454	617.7868179515506	433.4316106135839	710.8217469252547	54	22	72	2	17	3
182640000	-46948.63866273823	-45394.0326667517	-1554.6059959865283	-45394.0326667517	447.5064599440059	0.4963455401208501	1.1974993105710812	0.04330722875104682	0.35376814589391997	0.05271148352564248	0.02352547844624535	0.048350014446681695	8.888009894862307E-5	1.2475972166201696	5.327978933295506E-5	1.601053695450689E-8	1.5477211183885438	-1229.6646090543054	108.77935332608848	616.5843239117327	1638.017539843785	1365.1947345473388	656.7155611186746	265.83439836097983	57	18	64	10	18	3
182645000	-46984.47815691721	-45420.98426117825	-1563.4938957389616	-45420.98426117825	434.48817311181955	0.4903377897885401	1.1974993105710812	0.04330722875104682	0.35376814589391997	0.05271148352564248	0.020070247934638644	0.048350014446681695	9.731773576160968E-5	1.2491330593508472	5.599856576934002E-5	2.1466226459847025E-8	1.6441586766019176	-1236.306978617796	121.60162246363606	454.5151392509501	1651.7906935616625	1275.1364992595497	1196.2258486393764	288.9504524005011	55	11	67	12	15	10
182650000	-46987.32031577279	-45411.96375673807	-1575.3565590347227	-45411.96375673807	395.50559784991816	0.4656342281271756	0.9900362279480752	0.04330722875104682	0.35376814589391997	0.052441429027559806	0.020847660191369317	0.035996841258052546	9.253319369854648E-5	1.1324559782991206	5.1507580624891035E-5	2.3003862423637385E-8	1.7151368000666194	-1236.5563868386787	132.69849981356924	494.0013483425361	2007.6086689974125	657.3469653179038	1010.7931867110821	122.96993093130244	55	14	73	6	14	8
182655000	-46963.3507298041	-45407.80335757606	-1555.5473722280408	-45407.80335757606	424.5243712389599	0.4656342281271756	1.0133177266933369	0.04330722875104682	0.35376814589391997	0.052441429027559806	0.018353783939018417	0.045717589931390155	9.290092846532312E-5	1.1946663423553003	5.145753953797293E-5	2.6069258770582215E-8	1.7647859647305693	-1220.3793385773622	82.44995270136727	302.9681956818836	1922.8675292518255	970.7178198953386	316.83246016446634	55.43525901670988	53	16	63	28	6	4
182660000	-46976.017555555016	-45409.29470954829	-1566.7228460067265	-45409.29470954829	439.56840364657535	0.4656342281271756	1.0133177266933369	0.038059164305565024	0.35376814589391997	0.052441429027559806	0.018353783939018417	0.045717589931390155	9.05433796551634E-5	1.2249736048585413	5.1749331486270164E-5	2.1092856072958004E-8	1.6512383303062155	-1230.967557808663	101.22733061175325	463.6142805833257	1886.852967106752	491.4422012266649	545.6353281125183	127.16069335540898	55	15	70	20	6	4
182665000	-46962.560743534195	-45399.265241131296	-1563.295502402903	-45399.265241131296	398.52655767128056	0.4656342281271756	0.8919532302597358	0.03989795478608689	0.3584027623732958	0.05699766482573315	0.018353783939018417	0.03644630077968961	9.517588977156934E-5	1.1827520587081852	5.400911939221116E-5	3.0406242746237594E-8	1.9014923722597916	-1238.4891773597126	80.52253507068767	507.9664466803047	1701.2161754970805	1198.932329568279	1031.4700864878216	385.03865977483264	57	5	74	12	11	11
182670000	-46973.010415867306	-45409.09034942428	-1563.9200664430216	-45409.09034942428	408.37887656040937	0.4863019028439384	1.0310735557320307	0.03677794159839903	0.3575282930843093	0.0585164348181412	0.02113148421125097	0.03644630077968961	9.597961896615242E-5	1.2230157500426604	5.264923257174331E-5	3.116987916173834E-8	1.8077188714864825	-1232.0943342826959	105.02649144377648	614.083880139605	1846.5208565787505	639.558995276465	400.98339809322033	119.61234712938047	55	18	76	8	6	7
182675000	-46948.383561262286	-45413.406750349684	-1534.9768109125994	-45413.406750349684	388.0084537203173	0.4473889250568237	1.0310735557320307	0.03667598058104749	0.3510470720866137	0.060169407381557086	0.02113148421125097	0.042285024540825465	9.782113503612448E-5	1.2592019348814592	5.3813510801791586E-5	2.6416181568980434E-8	1.8894903883040608	-1231.0174233983107	137.6772968505645	673.2904752775173	2200.0274309701226	4703.823820536291	581.1679013109712	192.9479423264651	60	17	56	11	17	9
182680000	-46957.16692519132	-45407.19348349127	-1549.9734417000525	-45407.19348349127	378.5248126668595	0.46649145671563685	0.9124485003509585	0.03667598058104749	0.3510470720866137	0.057871515904351634	0.02113148421125097	0.042285024540825465	1.0131158305882693E-4	1.329045460734313	5.7257474322890295E-5	2.849170889481632E-8	1.8524667892331936	-1236.8280428804742	204.03423690831937	813.2069822431151	1758.5278421992643	343.5729514342534	516.3657902147747	183.68350585035776	58	22	63	11	9	7
182685000	-46963.33950092746	-45395.89326924851	-1567.446231678951	-45395.89326924851	425.31308007103854	0.46649145671563685	0.9124485003509585	0.03543313134243101	0.3510470720866137	0.057871515904351634	0.025358022488437618	0.042285024540825465	1.0255042453421135E-4	1.248842066849439	5.7439691258772964E-5	7.212481244816986E-8	2.279856819820876	-1214.0469030895943	126.19362342838876	418.31683579175996	2061.816905413423	987.4578447978347	274.57292294004804	155.3490302670507	67	10	71	11	3	8
182690000	-46914.822669715424	-45392.33667319583	-1522.4859965195924	-45392.33667319583	384.5695955327191	0.46649145671563685	0.9441398864470477	0.03543313134243101	0.3510470720866137	0.05775060662653663	0.021352689906896198	0.0423225905903838	1.068555114370255E-4	1.3180824484279172	5.822935647143001E-5	5.952628203915123E-8	2.401170442625673	-1219.3745457199036	95.94050049040715	441.97003960295865	1612.6004327800188	415.4542577229931	171.80733070393347	135.90856288761807	54	23	71	14	6	2
182695000	-46921.635634892584	-45402.59674997823	-1519.0388849143585	-45402.59674997823	373.99417665847125	0.4597515183827836	0.9029371982774249	0.032794565899166475	0.3266585106067806	0.05775060662653663	0.021352689906896198	0.03663368751529834	1.0726260602103308E-4	1.313488040795801	5.673257027162797E-5	4.012650086128489E-8	2.060836487161284	-1213.7401082371255	113.23538365028841	268.0836631906352	1585.7137620133187	1953.89831120547	494.52051706330815	126.15847683086152	57	18	72	5	11	7
182700000	-46940.18224496488	-45382.74683303553	-1557.4354119293462	-45382.74683303553	381.60344387403865	0.4597515183827836	0.9366423838484668	0.03289343088566383	0.336141673790893	0.054900080929900084	0.021352689906896198	0.04297929699310027	1.0391716343534268E-4	1.2490200759179062	5.740446174175682E-5	4.449267614624878E-8	2.0758968855976834	-1224.3433288658046	169.85622331883212	366.43846883661985	2054.4818171375964	2688.125883557506	727.6675281101245	99.19948716134569	54	25	64	1	19	7
182705000	-46946.777226233964	-45414.926352110495	-1531.850874123471	-45414.926352110495	354.93278351131744	0.4597515183827836	0.9366423838484668	0.03907925558488602	0.336141673790893	0.054900080929900084	0.014789089858744331	0.04297929699310027	1.0565343226890935E-4	1.2909325245083938	5.9886934837284036E-5	3.947742129321961E-8	1.91847212608537	-1204.301866466293	90.26412363549811	575.870801701124	1550.3632619989114	1834.5514853619775	415.5653226314269	34.48077817524145	57	20	38	35	13	7
182710000	-46951.83301417683	-45396.289439841166	-1555.5435743356613	-45396.289439841166	385.4737884355789	0.4597515183827836	0.9520432055309063	0.04119063809761304	0.3353261726532803	0.054900080929900084	0.018140046298819937	0.034721516314037235	1.0795108259342835E-4	1.334435985046741	5.890756857792264E-5	5.8520661801981647E-8	2.093481020887868	-1211.8508976549442	103.87739604561843	270.1220410659205	1956.121008946414	735.364311654653	275.97694382372026	192.618090300415	56	14	77	8	14	1
182715000	-46932.37797770544	-45393.96856707379	-1538.4094106316488	-45393.96856707379	373.37276087563436	0.4597515183827836	0.9062378966005946	0.029895589905165963	0.3392258877734019	0.054900080929900084	0.018140046298819937	0.03983576026932715	1.0772147868767432E-4	1.2396980862366582	5.827580112850507E-5	5.20274003458526E-8	2.0910493183256222	-1217.4737048024185	85.52955789506954	358.64829548395505	1471.4462081884062	635.625879216131	291.5962762539973	143.46612704069892	52	18	75	7	13	5
182720000	-46929.66920023542	-45419.782276941725	-1509.886923293689	-45419.782276941725	320.83961966457207	0.4597515183827836	0.9062378966005946	0.04232763944500744	0.3647049935373151	0.05547513928222725	0.02329469556780763	0.045613467617170736	1.1073854106722676E-4	1.2896692202254674	5.718090588829402E-5	3.35732169048202E-8	1.8219342672136536	-1202.9339459813914	74.37293529565987	483.82091413109566	1821.2994907867576	582.2974230426262	319.4806121166835	143.80783824079637	54	23	69	8	10	6
182725000	-46917.55706981761	-45401.90598685125	-1515.6510829663612	-45401.90598685125	323.2918001857953	0.4597515183827836	0.8542447655358172	0.039557413296381225	0.3647049935373151	0.05547513928222725	0.02030879272679097	0.045613467617170736	1.0468713944606363E-4	1.2573774078145765	5.517903538201915E-5	2.8079823858077966E-8	1.8237662964593868	-1204.655256245811	90.3671743017351	613.7822665464078	2040.0460111053524	551.8717349774626	111.3256568596407	55.06077744135761	59	15	78	11	4	3
182730000	-46910.79419938246	-45406.0121564668	-1504.7820429156563	-45406.0121564668	320.2224203389593	0.4597515183827836	0.8542447655358172	0.04056030142914169	0.36359337725852003	0.05547513928222725	0.02030879272679097	0.04328239564241437	1.1357190777868314E-4	1.3307752785949873	5.779637447771235E-5	3.8491108193465414E-8	1.8715523883219234	-1191.7519409509287	84.28137204351893	327.4853920748395	1584.0378086280293	407.7422512358098	84.15239740541394	37.52591045724562	57	17	71	17	4	4
182735000	-46920.474804722195	-45407.99625142199	-1512.478553300208	-45407.99625142199	331.09638638215245	0.48331731225930813	1.0450261926818043	0.03723339630819366	0.3558768083685699	0.05478578442390476	0.021109897861206834	0.03767294943903139	1.1449447091179393E-4	1.2108736582604887	5.799785158371815E-5	3.0766875913918206E-8	1.7001883903367203	-1199.8192553397437	72.91043300362904	614.0953805489182	1840.6135386286599	751.8611777533539	92.61315901334471	15.290881716595882	60	20	66	16	7	1
182740000	-46965.12321979392	-45431.464657860975	-1533.658561932941	-45431.464657860975	352.6997563897314	0.503228167281788	1.073390097347789	0.042600142240903825	0.3558768083685699	0.05316354426879357	0.020955546285139733	0.04824127198931372	1.111442968024877E-4	1.1841115222128549	5.973867064923436E-5	2.6913907378342068E-8	1.550944671494959	-1194.510846200203	94.3208173620579	422.06871186015854	1444.807882530881	372.73588147206823	68.37696951237508	37.19421432761434	58	20	69	16	2	5
182745000	-46964.41966138221	-45435.53600639681	-1528.8836549853988	-45435.53600639681	350.6567956885451	0.503228167281788	1.279730673609347	0.03251556177418497	0.3558768083685699	0.05316354426879357	0.020597704134859784	0.04598818269161426	1.0900748893071693E-4	1.2465450969731375	5.8825906435495076E-5	2.6310034864107917E-8	1.5338643706878412	-1184.6129113259703	76.83452065162952	415.463473446275	1586.6775899471759	486.1169068520304	315.26207937698734	230.8346587529332	60	18	75	1	9	7
182750000	-46967.57213511816	-45423.2824976381	-1544.289637480056	-45423.2824976381	360.92487373408443	0.4823377969656034	1.1618946918973139	0.043417533956127706	0.35252275274938855	0.05316354426879357	0.020597704134859784	0.03983838453122293	1.1026964136764089E-4	1.2762027963770977	5.9565479184899364E-5	2.6774289186740677E-8	1.5312909856832118	-1201.0282401046527	123.81110100926543	298.46123194545424	1705.1581434323882	1332.6837965732832	587.1838928876113	113.09870271162748	57	17	74	6	8	8
182755000	-46918.657128006475	-45397.86760932916	-1520.789518677318	-45397.86760932916	370.0510475148802	0.4702609640235004	1.0430313687183663	0.043417533956127706	0.3646648719972949	0.05316354426879357	0.024203629063107	0.04200634474502293	1.0929507987447268E-4	1.220986946559737	5.8589309058833075E-5	1.9440650173312E-8	1.44276435540075	-1199.153225954841	106.71278723827989	508.3013589104735	1351.2166668946566	382.2148746386552	377.2202767372971	67.17033397518333	59	17	77	5	8	4
182760000	-46941.51522615857	-45403.802738134575	-1537.7124880239944	-45403.802738134575	323.9165042154299	0.48947586919168895	1.1179882361707723	0.04513355251576999	0.3620624852771901	0.05001469129282789	0.024203629063107	0.033415465914708065	1.0888783496677076E-4	1.2838316106043968	5.7196906055423356E-5	2.3462661107767847E-8	1.546917345336948	-1205.152258650705	81.8512558912955	553.0382694623906	1767.453269083908	628.437562096	3713.9415039472665	42.69542168931222	55	18	79	12	1	5
182765000	-46931.68343467577	-45393.461862034936	-1538.2215726408297	-45393.461862034936	366.38432352594486	0.48947586919168895	1.0889657418175926	0.04332861794534112	0.3620624852771901	0.05001469129282789	0.023688883217904067	0.044894177455876316	1.0506859522601525E-4	1.2041949854507055	5.727585570398005E-5	2.2277699560089263E-8	1.5563006314503962	-1210.4316953399114	111.57898823353467	435.4795543737318	1475.8841620612404	1189.5119186585007	797.2194938271269	117.52760132674187	53	28	64	10	8	7
182770000	-46894.627776611575	-45379.09496703651	-1515.5328095750683	-45379.09496703651	369.6987747365131	0.48947586919168895	1.0889657418175926	0.04048391598598843	0.35916652226066126	0.05749448349782867	0.025203181268149275	0.044894177455876316	1.0585957811632718E-4	1.182415595611475	5.5465423930388574E-5	2.145838617877093E-8	1.6774508246890916	-1216.0235255441817	84.34240013767737	491.66859685009456	1480.1736235297096	410.5375109302164	176.53151277675508	91.8503424857745	58	11	80	13	4	4
182775000	-46891.2320626887	-45388.7914434849	-1502.4406192038014	-45388.7914434849	369.0571747802061	0.4719028591028115	1.0828440124941876	0.04048391598598843	0.3627330271197736	0.05749448349782867	0.025203181268149275	0.038637799422905884	1.0517004377232155E-4	1.2568987097180309	5.5911274000219554E-5	2.344746105921944E-8	1.7713367923704375	-1215.4712154818926	98.00060839301388	473.37660727458405	1759.995306708174	2675.8426320463604	841.872467713687	175.68532001434207	55	12	77	4	12	10
182780000	-46935.14140254323	-45392.96301135373	-1542.1783911895056	-45392.96301135373	347.62193820386756	0.495755777051951	1.0828440124941876	0.04048391598598843	0.3627330271197736	0.05749448349782867	0.022435917369275683	0.0498085510969834	9.879279183183855E-5	1.3258597284333988	5.374269153478613E-5	2.1020732684916573E-8	1.5692380476044607	-1215.0333463715162	90.73898529057443	486.2136789926294	1410.3060886889484	584.2514099305582	523.5869810555241	82.64157052187672	55	20	74	9	4	8
182785000	-46958.5331563975	-45413.3541893526	-1545.1789670449027	-45413.3541893526	367.42440993705407	0.495755777051951	1.0828440124941876	0.04786023304384743	0.3682634764425464	0.05749448349782867	0.022435917369275683	0.049414459691934504	1.0122191244027312E-4	1.2679893555425283	5.199245241812484E-5	2.259873873728095E-8	1.6004487021673937	-1215.2123055917864	99.60865496476404	489.4324808563747	1884.711737580875	661.7238528825238	190.0235514554932	49.79841822138893	56	22	72	13	4	3
182790000	-46961.26179064606	-45399.58602662143	-1561.6757640246296	-45399.58602662143	369.48743412153016	0.4517028598696235	0.9648960451021935	0.039661995642024	0.346842805091503	0.06256695661004566	0.02058601699517518	0.049414459691934504	9.923263117610325E-5	1.2591508124517272	5.3158194093430715E-5	2.2322350798093377E-8	1.592357049069722	-1222.3023702257067	88.22205445353897	339.4474039804542	2077.0849075076217	605.7740870861529	168.8788270758143	96.59809771562733	47	32	68	18	4	1
182795000	-46941.884883883075	-45398.89450943165	-1542.9903744514256	-45398.89450943165	367.410724793892	0.4635190764785191	0.9401192547171675	0.039661995642024	0.3592338472695844	0.057053539529369764	0.02058601699517518	0.049414459691934504	1.0110743463725046E-4	1.220035041450803	5.545367352127195E-5	2.124523164564735E-8	1.567342445156548	-1213.7421895826985	95.19536575899046	449.14463303208817	1922.5381274320212	418.0516562868207	130.5731332197898	32.705897168842775	47	34	63	22	2	2
182800000	-46971.4497893	-45392.28976675518	-1579.1600225448226	-45392.28976675518	399.8782661387784	0.4618296835501212	0.9401192547171675	0.039661995642024	0.3592338472695844	0.057053539529369764	0.02058601699517518	0.049414459691934504	1.0191074300375407E-4	1.219319202478573	5.373402060549605E-5	3.964882770803356E-8	1.905622951065886	-1231.6098559202078	108.5540518088932	378.3839315009797	1443.5997663298006	465.6257120441562	262.95966620045493	119.1343708109072	48	30	70	17	2	3
182805000	-46948.320135851165	-45400.07704856388	-1548.2430872872897	-45400.07704856388	393.2542345751225	0.4618296835501212	0.8680181951423398	0.03856109669600399	0.3592338472695844	0.04402614123469747	0.02058601699517518	0.042839448676486876	1.0141820169179323E-4	1.2537444989076272	5.41352164391992E-5	1.9314298932845556E-8	1.550499740516637	-1236.0993125581633	124.83143508500176	481.84436211982126	1965.1634024868918	465.60143443124974	603.9879452183056	109.15960842129527	52	19	72	1	22	4
182810000	-46944.86790368191	-45396.94213633307	-1547.9257673488398	-45396.94213633307	351.2592305911658	0.4618296835501212	0.8528316391353273	0.03856109669600399	0.37539626634878215	0.06609004785126542	0.02058601699517518	0.042839448676486876	9.89794361809808E-5	1.146181167774459	5.451147670488768E-5	1.4329083390396047E-8	1.3876421560292063	-1231.599224280166	115.60803495043201	618.5003591090298	1669.5492957542665	1262.8516937096024	368.33969453098655	69.73048917130455	55	20	81	2	9	3
182815000	-46954.62313773535	-45393.235395681695	-1561.3877420536503	-45393.235395681695	352.35790972116047	0.4618296835501212	0.9842233816724779	0.03856109669600399	0.34705764737854017	0.06113212486925346	0.02058601699517518	0.042839448676486876	9.810046719811398E-5	1.26797587115143	5.43221986664749E-5	1.907203627292711E-8	1.5098612183893103	-1226.569087093482	110.71750234463717	538.2562666324192	1892.8151930698339	631.0757888281634	442.8858892926895	16.307997174313797	55	21	67	3	21	3
182820000	-46953.281057348555	-45395.43512009924	-1557.8459372493166	-45395.43512009924	356.3941482879014	0.4618296835501212	0.9842233816724779	0.03856109669600399	0.34705764737854017	0.04404941870121331	0.02058601699517518	0.045086218140497646	9.6380235163441E-5	1.1676762983445053	5.307595738854948E-5	1.78998437502691E-8	1.4939968712072667	-1225.2222809056466	107.47812673068826	559.1377616544748	1827.0497822844613	1179.8251306070629	296.3806416131524	26.33441052081955	55	22	63	17	10	3
182825000	-46967.113752258854	-45405.09591528926	-1562.0178369695968	-45405.09591528926	358.5212212732614	0.4618296835501212	0.9842233816724779	0.03824559905644275	0.34705764737854017	0.04638622796925076	0.02058601699517518	0.045086218140497646	1.0592952812527738E-4	1.2771592076322422	5.854814911826529E-5	2.307326020805072E-8	1.525056426175211	-1222.983016539008	103.80732995431497	467.9612115787024	1573.7242304598233	1201.9575665299146	480.7122373928653	64.7711985281076	55	13	73	14	12	3
182830000	-46960.30707732474	-45391.977734675194	-1568.329342649546	-45391.977734675194	365.31626935378546	0.4618296835501212	0.9860204341597709	0.03824559905644275	0.34705764737854017	0.0447553107921097	0.022725801037303938	0.045086218140497646	9.841974261082901E-5	1.2611552985524102	5.673538261353315E-5	2.6259491705568907E-8	1.6423508532499962	-1211.9702733678296	85.29537568852274	457.4060550161748	1392.7550797383935	783.6805759098694	175.2796165282684	29.180745667187157	53	21	68	20	4	4
```
