## Supplementary material for "Reliable estimates of Japanese encephalitis virus evolutionary rate supported by a formal test of temporal signal": https://doi.org/10.6084/m9.figshare.25486117: JEV_G3_GTRgi_ORC_BSP.log (part 19 of 99)

```
182835000	-46962.78072680079	-45398.71149739767	-1564.0692294031212	-45398.71149739767	358.28239276469986	0.42903655491579895	0.9043407495203248	0.03824559905644275	0.34705764737854017	0.05478990299551026	0.022725801037303938	0.045086218140497646	1.0063831708229221E-4	1.2274146693026189	6.106791404330738E-5	3.092169219968528E-8	1.675198773897816	-1208.7529448310227	97.65280439202827	438.7735476625343	1026.4715584669086	1689.4364877158507	400.74752137140626	520.4232466192993	54	22	23	53	10	8
182840000	-46956.07647374729	-45384.89012620527	-1571.1863475420214	-45384.89012620527	341.54509517360555	0.4445964999506887	0.8258712633434334	0.03824559905644275	0.35804874166048006	0.052816827370843346	0.0237265275133904	0.045086218140497646	9.561444099035E-5	1.1894698647304527	6.116399149014862E-5	2.0895046251048367E-8	1.504474051332811	-1210.5841775256788	107.30629784385552	617.8064110457893	1058.8392231929013	1238.7830373544084	456.1683030066776	103.46826282011058	54	9	13	82	6	6
182845000	-46970.898039269705	-45399.46369569943	-1571.434343570278	-45399.46369569943	339.40027480243026	0.4445964999506887	0.883175898250803	0.04377716288888888	0.35804874166048006	0.052816827370843346	0.0237265275133904	0.045086218140497646	9.893549684783082E-5	1.2222353155782626	6.183519538200958E-5	2.9650237625597207E-8	1.6701722890021267	-1211.652126271653	94.36054300370196	528.8681846731112	1161.8196115468418	1327.6907670665585	479.57588151209853	79.08738429866827	52	30	20	62	2	4
182850000	-46965.01952547714	-45401.19648596522	-1563.8230395119185	-45401.19648596522	350.6639595223476	0.4566075408574761	0.9238817893069684	0.036572466649414166	0.35804874166048006	0.052641071706302806	0.0237265275133904	0.045086218140497646	9.894089975382888E-5	1.2768124561533656	6.009420904648021E-5	1.9443804151148257E-8	1.4776980056228775	-1213.6810231639856	79.83570029012371	213.5187418047137	869.0582681364689	1377.7346621764223	274.89799256716105	45.24328694574421	49	5	19	88	6	3
182855000	-46959.103255179914	-45394.737830211656	-1564.365424968255	-45394.737830211656	345.09709125199134	0.4566075408574761	1.0100078764150495	0.03548870522021529	0.35804874166048006	0.052641071706302806	0.018379400864786313	0.03853036157978318	9.607437801182348E-5	1.210711244890531	5.6880106255417047E-5	2.4143702999909092E-8	1.6466477610283663	-1220.4300679795867	116.65998137939044	300.58178134269366	863.7252554654187	1443.416180064185	417.63060380879034	22.544961874244105	47	8	54	44	13	4
182860000	-46974.65496836832	-45398.678252009566	-1575.976716358756	-45398.678252009566	349.9476177064039	0.4681901881564399	1.1202955927030285	0.03548870522021529	0.35804874166048006	0.0515405140321058	0.019583914393326872	0.04069843668548194	9.593650512162852E-5	1.2996341636473383	5.502634435349259E-5	2.5057276930460864E-8	1.6304609415519515	-1225.501766625429	91.85133629868945	190.14924329736678	1200.4907058923723	2075.290799676051	531.3516308274443	25.173768048033278	46	6	51	44	18	5
182865000	-46943.53133162031	-45390.46751137251	-1553.0638202477978	-45390.46751137251	346.94470823892124	0.4681901881564399	1.023671131735976	0.03827514839005767	0.35804874166048006	0.05076144200557127	0.025474922731049416	0.04069843668548194	9.844369125345723E-5	1.3241280106334827	5.3783683039347985E-5	2.31459192558024E-8	1.6463706507436078	-1231.7078265825403	87.5876548419514	238.93813875888068	1087.3408690382587	2257.3486936341765	833.6219772693216	20.18825587317658	49	3	41	43	29	5
182870000	-46943.34980487749	-45387.02106561485	-1556.3287392626448	-45387.02106561485	348.4376650506283	0.46894481487563405	0.9520406384451152	0.03827514839005767	0.35804874166048006	0.047432772436888274	0.025474922731049416	0.04063168114009584	9.454880014796128E-5	1.1995399306461816	5.358394006022841E-5	1.7647428360197108E-8	1.561432300188779	-1235.1361515180051	76.45573984584874	311.05658255581255	1311.7597417269706	1896.5532782383136	524.4536894462606	108.6405361944005	52	1	59	35	18	5
182875000	-46945.293873042625	-45380.87283678909	-1564.4210362535412	-45380.87283678909	357.97197730269534	0.5002729355965974	1.059020868477446	0.03827514839005767	0.35804874166048006	0.05007336933669709	0.019163664630681948	0.04063168114009584	9.327900385193567E-5	1.2876696515964317	5.2972900670502996E-5	1.672022007261826E-8	1.5579220544801644	-1245.8090742340187	85.60895243575288	796.985577401318	1235.240196396904	2025.7535693772134	779.988302853567	65.0883344685587	49	21	29	53	13	5
182880000	-46975.76100570017	-45405.76102182738	-1569.9999838727992	-45405.76102182738	384.5948997751595	0.5002729355965974	1.072802497428904	0.03827514839005767	0.35804874166048006	0.0635972424840937	0.02555981442246918	0.04063168114009584	9.286332100659456E-5	1.3092027483808264	5.073376547632538E-5	1.6111608563631135E-8	1.5259209882628695	-1243.771101920819	106.9194433666362	1167.4203731400025	2878.1635368207976	2098.076836178954	1069.546390498838	64.50199244824047	52	49	28	19	16	6
182885000	-46974.09685636248	-45421.31182211933	-1552.7850342431489	-45421.31182211933	373.3381962150495	0.4775735187446939	1.1142633847181633	0.03940395373350101	0.35804874166048006	0.0462202610010146	0.02218790566430407	0.04474219976081935	9.508286836235068E-5	1.2995424723618587	5.126024798101962E-5	1.6435474534301554E-8	1.6134566672598019	-1251.683776278908	131.7925986280507	1261.2897659492362	2479.7327089780356	961.1772989961784	710.8522881940668	47.57327613335496	51	54	23	14	22	6
182890000	-46932.97396802515	-45381.07303242834	-1551.9009355968085	-45381.07303242834	378.87477519119864	0.4775735187446939	1.0415465834232505	0.04160161142933014	0.35804874166048006	0.056613197089633985	0.02387913274782457	0.043350275205278115	9.46380600360222E-5	1.3295810772863312	5.0306220360329196E-5	9.44456836146707E-9	1.2782963204162279	-1244.3592366782882	125.92690892501705	965.2878536451614	2957.2618755325225	1344.2076105692963	878.7856926440869	89.67219641227098	50	58	21	15	19	7
182895000	-46967.63513425079	-45394.83039172643	-1572.8047425243633	-45394.83039172643	408.90275261959846	0.4775735187446939	1.051665512386587	0.044467597950574644	0.35804874166048006	0.056613197089633985	0.02501450960778449	0.04126750098664631	9.652884098585818E-5	1.2558585537364502	5.1547661546506695E-5	1.9732993415103643E-8	1.6291439343962228	-1250.7748326287153	156.11738971403938	921.4713330671448	1382.1026619951656	3779.966178815959	905.3669939842541	159.10309809477405	51	53	5	26	28	7
182900000	-46982.31318927161	-45400.89002677819	-1581.4231624934243	-45400.89002677819	432.04514742506444	0.4775735187446939	1.0523816303653082	0.03913914332749547	0.35804874166048006	0.056613197089633985	0.023512322638111136	0.03638401889601878	9.013387596615394E-5	1.2608306813314152	4.940987012579616E-5	2.0453062456276576E-8	1.7055255532854454	-1264.2902675089788	132.16575534043844	682.039266625038	1793.4941571437842	2250.4172159229092	647.981303075439	185.59568013242796	50	32	22	32	29	5
182905000	-46955.823469967094	-45394.664612942	-1561.1588570250942	-45394.664612942	469.31471971823623	0.4775735187446939	1.0523816303653082	0.04070464484260147	0.35804874166048006	0.052852873658148426	0.022253594634107147	0.04563663850884338	9.158032896684239E-5	1.3452388239026665	4.948574040696736E-5	1.6958658485136824E-8	1.6498664505553207	-1258.633526867074	80.13526939244832	461.0777350328223	1635.0541147089714	2691.176192397183	1361.3854154700325	493.80727777058644	43	34	16	39	23	15
182910000	-46950.54708887283	-45405.52753015094	-1545.0195587218907	-45405.52753015094	433.8662058607528	0.4775735187446939	0.9984905331089294	0.04070464484260147	0.35804874166048006	0.062087929994110606	0.022253594634107147	0.038579865378345186	9.60080070716357E-5	1.332691549599739	5.187974240324077E-5	2.3753240521881018E-8	1.7488799282672274	-1227.7550331420507	111.80912546399097	433.61845036342584	1823.7048634259656	2770.3528512896833	850.7766784222973	114.95316599118189	52	23	32	16	41	6
182915000	-46994.47840575444	-45435.90093306289	-1558.5774726915465	-45435.90093306289	451.31326920625213	0.4981063809438735	0.9984905331089294	0.034515451698965034	0.3577775063293197	0.05772763372997689	0.022253594634107147	0.042937601647274296	8.949658922339871E-5	1.2623794112155966	4.9063572297574654E-5	2.009404369359641E-8	1.658872812614904	-1233.7446914477957	87.95500056017173	400.41129956108097	1823.057310161423	5154.46388891547	782.9322891365359	109.04913071212452	48	30	32	16	38	6
182920000	-47003.22076086553	-45420.42232544265	-1582.7984354228865	-45420.42232544265	459.941275061346	0.4753722071908752	0.9984905331089294	0.034515451698965034	0.32360776746953646	0.05772763372997689	0.024868089181883768	0.04402718919176736	8.734149842631876E-5	1.2328329571290477	4.915584797333576E-5	1.6636815192587922E-8	1.5138684824074762	-1233.1744400630234	130.01433979674653	466.6459607421452	1505.4313398819886	3390.6778638917312	773.1449425718149	91.80285993432082	50	25	32	18	38	7
182925000	-47008.3210551017	-45411.87421784647	-1596.446837255231	-45411.87421784647	525.8294613359301	0.4753722071908752	0.9984905331089294	0.03389573798167252	0.3565085877754103	0.05772763372997689	0.024868089181883768	0.04402718919176736	8.586135654900351E-5	1.2084944267470301	4.771078448214673E-5	1.3519016800053048E-8	1.3948610360238585	-1243.8254653713589	146.84810066766116	566.0902095557934	1451.2767002757896	3707.5476225449174	1252.7972278740726	103.85907964441027	54	15	35	16	42	8
182930000	-46996.086073125334	-45401.79362798625	-1594.2924451390863	-45401.79362798625	495.50884008637126	0.4687590346228511	1.0048164988863189	0.03389573798167252	0.3565085877754103	0.05772763372997689	0.024868089181883768	0.04698995835994976	9.12729178332633E-5	1.2156322430617768	4.839088411018213E-5	2.5586360356334704E-8	1.8199640678845677	-1256.73560587535	106.59580032834309	588.8595197398928	1134.3399828230467	2886.9865198699135	1223.3937056208724	67.39624470608187	50	13	31	29	40	7
182935000	-46980.97795983307	-45396.16587638624	-1584.812083446831	-45396.16587638624	471.4447914757758	0.4687590346228511	1.0048164988863189	0.041190796868212746	0.35044730902657234	0.05772763372997689	0.02658589188002895	0.0418345862074115	9.090429249288863E-5	1.2540350806094243	4.9015785938890565E-5	1.2219547103170041E-8	1.3737316490707678	-1257.5565951905965	117.55185260179927	384.09872327435846	1382.0190527791926	2544.410268642966	1085.4242868275796	203.38676873855408	55	8	36	37	28	6
182940000	-46967.366624015194	-45390.15727748214	-1577.209346533054	-45390.15727748214	470.8452304563808	0.4687590346228511	1.0048164988863189	0.041190796868212746	0.35044730902657234	0.05772763372997689	0.02177326474645879	0.03886487687401328	8.675380660372931E-5	1.265480304594049	4.7973010372857944E-5	1.7317987430308966E-8	1.6707623073757258	-1252.474346694085	108.67566075424892	356.88498813944426	837.6886424076944	3016.2586173620016	1066.8557329907271	49.2573028851237	51	4	38	34	37	6
182945000	-47003.71051195689	-45413.327725030314	-1590.382786926574	-45413.327725030314	457.821834620043	0.47501413975414736	1.0792215974296089	0.041190796868212746	0.360087453797485	0.05772763372997689	0.02177326474645879	0.03886487687401328	8.699345031500948E-5	1.2490405493844674	4.838735530789666E-5	1.5890047682169403E-8	1.4957865801667631	-1246.5829510094431	114.43210354901228	298.08569538913156	1005.1725785628373	3365.1516052544375	703.0317687750219	97.06523101376816	49	9	40	41	27	4
182950000	-46983.430741962264	-45402.83026063746	-1580.6004813248069	-45402.83026063746	455.29042003531185	0.4916590057467586	1.0114357895635404	0.04209419780663634	0.360087453797485	0.05212689177426674	0.02177326474645879	0.04617695605746327	9.08686088377394E-5	1.2317905496975599	4.903096463132101E-5	2.1754739633717895E-8	1.6903874218652288	-1251.6621082768445	98.33335536799902	622.2466399145018	1284.6647814294492	2093.105313083374	1069.5064317479762	140.57059110970005	54	24	25	30	31	6
182955000	-46982.83647170863	-45414.14956811277	-1568.6869035958591	-45414.14956811277	465.716171725283	0.4916614045457902	1.1325877435362877	0.039342091749776514	0.360087453797485	0.052490576034694626	0.019536178453347645	0.0397544548810041	8.90172407981229E-5	1.2068745167760895	4.7995244219079107E-5	1.1599115303202536E-8	1.420108401010567	-1254.753631996155	134.18754612421344	977.0146716396381	2425.5578813030447	2055.88669453288	801.8412186185673	161.01229121001694	56	25	18	42	23	6
182960000	-46994.36792735481	-45401.81686903019	-1592.5510583246198	-45401.81686903019	397.65907162589343	0.4916614045457902	1.090346729227296	0.039342091749776514	0.3470958305113172	0.052490576034694626	0.019536178453347645	0.0397544548810041	8.898131839394349E-5	1.2275487340881674	5.0693073786212306E-5	1.614200372720473E-8	1.466530506997787	-1241.1817562158776	117.17767660419267	744.5134509786337	1527.0076309042506	2611.1955786293674	1128.1439497414299	87.68789022459211	54	21	25	33	31	6
182965000	-47010.36905609917	-45407.326064637404	-1603.0429914617612	-45407.326064637404	421.8898326499754	0.4916614045457902	1.090346729227296	0.03446985933422069	0.3540132261959628	0.052490576034694626	0.019536178453347645	0.0397544548810041	8.274422760806214E-5	1.1873423993992382	4.73256016391594E-5	1.7636049071895603E-8	1.5996062487731644	-1250.915332023211	105.3905516830719	265.5300061199327	1073.3699092867384	2858.387445085981	1131.7506926840979	106.23324460624498	42	21	23	48	30	6
182970000	-46989.57281216522	-45409.200039806004	-1580.3727723592199	-45409.200039806004	438.95187012994006	0.4916614045457902	1.090346729227296	0.03921895314621378	0.34259792533033084	0.052490576034694626	0.017010322836684248	0.0397544548810041	8.259718001211258E-5	1.1793479665321038	4.835754106036342E-5	2.5384181767365894E-8	1.9430724393764756	-1238.8489471307741	92.61545502519706	175.85585631044108	1064.1367865386158	1948.3164091311276	840.4785565974432	132.62668122001955	47	15	29	60	13	6
182975000	-46984.64638076707	-45404.46947125375	-1580.176909513317	-45404.46947125375	403.0915198402793	0.4443430217397115	0.9705214303070171	0.035938009261749795	0.35934639380400635	0.052490576034694626	0.022075802390200284	0.03690452358636112	8.792629225656685E-5	1.197313016893159	5.082679404515397E-5	1.5631658554788486E-8	1.4631989069505817	-1231.1241098637602	101.4423585491807	249.8521177346259	1255.3101949471798	2733.91098078888	1172.5835280171923	102.93234337441122	46	16	38	31	31	8
182980000	-46946.682390301394	-45381.13257084464	-1565.5498194567572	-45381.13257084464	433.4295821517917	0.4583364440083753	0.9705214303070171	0.035938009261749795	0.35934639380400635	0.05541149272126023	0.021494268274535953	0.04103165502241495	8.966333333411794E-5	1.373409755170376	5.0252844129021984E-5	2.216286257530855E-8	1.7146812305211945	-1231.5145670159843	103.88621933652337	504.81191834175314	1262.065166607285	2213.6074745882274	1123.1769565005925	55.02667682104184	54	17	32	30	31	6
182985000	-46960.88570400998	-45384.35581544154	-1576.529888568445	-45384.35581544154	419.77117690697156	0.4428424210174265	0.8758227658363674	0.035938009261749795	0.35934639380400635	0.06278201932896459	0.020215170891612018	0.04533835724818755	8.361483970378332E-5	1.2767893060070976	4.90660920275565E-5	1.659043272531132E-8	1.611835710613204	-1235.3539999192244	121.32074799017276	278.56717321354313	1289.60972263533	1920.6090148440264	1139.6112060670719	36.2924844455155	51	19	30	45	19	6
182990000	-46954.75125966872	-45391.519071170944	-1563.2321884977787	-45391.519071170944	424.9556475710766	0.44643439738912155	0.877439992848926	0.038191557672008804	0.37753737137772575	0.05565991281286859	0.019539860701278194	0.04311598022387756	8.76618980046844E-5	1.2156511058211472	5.11522292850603E-5	1.5250189250176046E-8	1.5711250946028166	-1233.2139669828946	75.40238081867938	303.2543819259128	1073.079199191657	2033.0560557516967	1598.2868674954475	134.44070752504427	58	10	32	56	5	9
182995000	-46977.39167100533	-45410.36159974084	-1567.0300712644903	-45410.36159974084	426.6091546172419	0.44643439738912155	0.877439992848926	0.038191557672008804	0.37132384247350353	0.056184813445500775	0.02450565501006951	0.04311598022387756	8.785860671635082E-5	1.3138395782268097	5.2135616046964805E-5	1.628418306722249E-8	1.569572533704126	-1231.5122035791806	110.3100799425382	240.94240749594218	664.4933483882246	2106.8823680149385	1242.789037478361	97.74833001422076	50	11	41	43	16	9
183000000	-46980.42159011497	-45391.15247340015	-1589.2691167148196	-45391.15247340015	438.0415072329921	0.44643439738912155	0.877439992848926	0.03496247491620622	0.38831843468847305	0.05457434788854513	0.02450565501006951	0.04311598022387756	8.502383082158498E-5	1.2491631217301027	4.891846224691439E-5	1.5930253314009277E-8	1.5537668012024752	-1247.5361284469307	181.41208613209795	475.0396203774097	567.0288707511282	2167.314324061386	973.9808293253925	126.25626230874646	62	4	25	52	18	9
183005000	-46978.02083833296	-45399.150635040685	-1578.8702032922704	-45399.150635040685	411.6713425099436	0.44643439738912155	0.877439992848926	0.048221860468529595	0.38831843468847305	0.05457434788854513	0.02450565501006951	0.04311598022387756	8.53341281130759E-5	1.2555556419052099	4.728652752971366E-5	1.577145601811908E-8	1.5979044942592697	-1254.61072349836	120.22264913518114	423.6802323933926	861.3343915438937	1780.991323612745	1379.6689208259963	39.400192031519396	51	5	31	60	16	7
183010000	-46973.109113927196	-45401.90854802525	-1571.2005659019505	-45401.90854802525	409.62613721843206	0.43674137550101383	0.8069558496744307	0.030876693298565034	0.3673990828801334	0.05471241480710684	0.022759782254283153	0.04311598022387756	8.944933746891329E-5	1.3001224422456603	4.8237554976215725E-5	2.0266146721696448E-8	1.763157267563225	-1262.0363713585987	110.57667924161976	193.1541674869839	698.0270034512974	2079.579481501681	1262.8344916275494	131.02998658520676	43	14	32	67	6	8
183015000	-46956.727185931864	-45385.69803201396	-1571.0291539179016	-45385.69803201396	412.68441744783667	0.4335758159061514	0.8069558496744307	0.03634004799667672	0.3673990828801334	0.05471241480710684	0.02419123233116101	0.0404852699187637	8.912365562875148E-5	1.2954413137532343	4.798072472309287E-5	1.8392797244419605E-8	1.6716151656233493	-1251.34463985391	96.24836612484184	123.0889415586411	960.5673331504626	2246.9685269874985	66.50018494133977	67.46224710088693	19	32	49	62	5	3
183020000	-46963.974415625205	-45376.17078520081	-1587.8036304243972	-45376.17078520081	440.41125184772636	0.4407182227898543	0.8090957983438364	0.03658169935125788	0.321763117951072	0.05471241480710684	0.02419123233116101	0.037604119313563	8.465580117969168E-5	1.2532276196604124	4.6622309891573796E-5	1.6030078974611773E-8	1.5978996489469237	-1248.933414455479	103.65922505837904	146.41622897338019	894.5081244308423	2035.7212487720903	622.3568656540931	63.618845121204274	26	28	45	53	10	8
183025000	-46966.50384501436	-45375.41885776206	-1591.0849872523033	-45375.41885776206	473.3735622706918	0.4407182227898543	0.927482763228429	0.03658169935125788	0.321763117951072	0.05471241480710684	0.023172880241304285	0.037604119313563	8.650718230740115E-5	1.2502566810715077	4.738115829220572E-5	2.7444006799259623E-8	1.8918397998536378	-1242.7749371056004	112.18615891518193	138.36988790314618	671.0686848333095	1926.5992982413484	1674.5687956809072	62.419074125855616	26	28	43	8	58	7
183030000	-46962.01222867682	-45373.98774669512	-1588.0244819816946	-45373.98774669512	457.0733822262041	0.4721061350441793	0.9443670107558364	0.03697804919481404	0.3747282523014342	0.05471241480710684	0.023172880241304285	0.03951594348164621	8.640254138410499E-5	1.2990191601260914	4.682657181612075E-5	2.5855924505775697E-8	1.7807234136967227	-1233.118087568412	112.52163172045465	118.19305429586647	343.9870542411319	1216.0999501473643	1789.4928563341412	49.680002584530726	48	4	27	20	63	8
183035000	-46981.99935342336	-45377.08054907999	-1604.9188043433644	-45377.08054907999	476.7743177225069	0.4721061350441793	0.9228733075537624	0.041500126621350046	0.3747282523014342	0.05471241480710684	0.023172880241304285	0.04006199272013803	8.425479575106072E-5	1.3385518775445289	4.5473174392031486E-5	2.402417682352667E-8	1.7392802939519163	-1242.7461252856115	127.43537722377398	104.44934244590883	318.8168695324209	923.8526159484913	1779.314579118153	239.07979756542764	27	26	9	28	70	10
183040000	-47001.28924257135	-45397.74628403496	-1603.5429585363895	-45397.74628403496	486.25936226760143	0.44446542829280455	0.936487826369866	0.041500126621350046	0.3747282523014342	0.05471241480710684	0.023697062962884933	0.04318445037838984	8.52053259550359E-5	1.3285836329585619	4.5732134198835084E-5	2.281010539550848E-8	1.6680445031557236	-1241.7366735090766	191.14930349390832	87.57615788186408	405.03132722408924	1513.560585397658	1633.9049740239125	198.97986872784358	7	52	4	13	85	9
183045000	-47002.097804449535	-45399.60517428289	-1602.492630166641	-45399.60517428289	454.7797679325891	0.4700113650855446	0.936487826369866	0.03658635553452756	0.3526675007933597	0.05471241480710684	0.0239095621267045	0.04525089840851568	7.875601891681576E-5	1.2698398702983336	4.372110569084275E-5	1.9853000962775568E-8	1.6686425409888714	-1236.3560319753165	134.000609334589	66.31896112331727	126.69969055708908	1176.712756867287	1761.0159971379437	84.33335842942364	21	37	1	30	73	8
183050000	-47001.60360418313	-45401.90680630381	-1599.696797879325	-45401.90680630381	435.6776097928755	0.4700113650855446	1.0811057086045446	0.03877307215790803	0.3526675007933597	0.05471241480710684	0.023632737205064574	0.04592269295116985	7.952176199540333E-5	1.2622436628445306	4.304870633266411E-5	2.8015922098390178E-8	1.9345411085799977	-1247.1293432504788	72.11328209761183	71.80474813686423	247.04347778090803	1041.976200239111	2176.163961943949	144.08080553809583	31	26	4	31	70	8
183055000	-46964.51323057687	-45392.50593277894	-1572.0072977979307	-45392.50593277894	435.4107309301116	0.4700113650855446	0.9755446692194709	0.03694640223730295	0.3526675007933597	0.05039170403596551	0.023632737205064574	0.03997520259407521	8.467409664714491E-5	1.2674197432935228	4.428619389077667E-5	1.2155012967452694E-8	1.4202406406197885	-1246.0132408786812	93.16545541895339	140.28886924018812	294.60117341747156	1316.4026691007612	1954.790836049038	103.64306739792238	28	31	1	23	80	7
183060000	-46991.00149735729	-45397.41210114479	-1593.5893962125006	-45397.41210114479	476.32210791439053	0.4700113650855446	0.9755446692194709	0.03694640223730295	0.34277568690603405	0.04892728098288531	0.023632737205064574	0.03997520259407521	8.172586515115541E-5	1.2661481424616232	4.185507566034968E-5	1.867973054593843E-8	1.648894137625621	-1249.2771565393314	70.44358003200588	76.37929878898693	189.138430571155	1377.8108208264457	2156.2752548454796	74.64551297799768	21	33	5	51	52	8
183065000	-46993.54320642304	-45397.33226891379	-1596.2109375092452	-45397.33226891379	443.8003459746265	0.44632243619671946	0.8326477677842281	0.03694640223730295	0.36135272773000493	0.06086176374507304	0.023322078591192345	0.036488401890854984	7.665462103048548E-5	1.2861102555834552	4.139394887777159E-5	1.7756651897350605E-8	1.7324909862434357	-1246.828721630974	67.7752974877309	88.73642841154131	1093.5528631581947	985.724643727201	1860.8051179773247	131.8148610037611	1	56	9	31	66	7
183070000	-46981.95142599531	-45393.452788553506	-1588.4986374418038	-45393.452788553506	468.24827925478513	0.44632243619671946	0.8326477677842281	0.04269564073658005	0.3569659284323097	0.054337033189456915	0.023222534066723182	0.03820207528290774	8.059834350455103E-5	1.2394699176676256	4.232993785972275E-5	1.909530897981002E-8	1.7514261325388711	-1255.4668715483929	76.91399236611778	99.7416843472109	266.55522038817736	957.0207732903527	2144.384369950249	92.2245988004565	1	56	5	33	70	5
183075000	-46955.624385569834	-45396.18865938653	-1559.4357261833075	-45396.18865938653	422.7592304725785	0.44632243619671946	0.8326477677842281	0.04269564073658005	0.3569659284323097	0.054337033189456915	0.023222534066723182	0.03820207528290774	8.449450742979388E-5	1.2767724915171446	4.3310700618057355E-5	1.3547613633423577E-8	1.5225100332136141	-1239.1579919709493	114.79532476485213	84.12704594595785	408.2126242912002	1582.235592305371	2112.5732640361975	77.35640877438036	3	55	8	43	53	8
183080000	-46981.02568247081	-45383.9192249697	-1597.1064575011103	-45383.9192249697	441.79503059695014	0.44632243619671946	0.8326477677842281	0.04269564073658005	0.3426076830722866	0.054337033189456915	0.02123820138236103	0.03820207528290774	8.000087161698194E-5	1.2468545448696364	4.2315910239387936E-5	2.591554247084498E-8	1.9834762194872404	-1243.7361029213587	145.81288681619802	58.664861050963374	220.73975947406677	1037.8464402982663	1936.82214230695	115.28031690400763	30	25	7	31	68	9
183085000	-47005.553534705636	-45401.15560258836	-1604.3979321172717	-45401.15560258836	443.14261785994665	0.4481273880485878	0.9070277063504062	0.03314985607098437	0.3426076830722866	0.054337033189456915	0.019744419668091977	0.03820207528290774	7.82769936508724E-5	1.2665131695047094	4.205327565970998E-5	2.8388543334360575E-8	2.0070570195713446	-1233.7025370721965	254.3568766501346	66.41787866383656	424.75284081642343	528.1189894525012	2293.2854128844883	79.74937873241153	20	37	13	5	84	11
183090000	-46967.15444536286	-45402.291693256324	-1564.862752106538	-45402.291693256324	436.0194898205081	0.4481273880485878	0.9070277063504062	0.04093866501773111	0.3584919938015251	0.04743921722521656	0.019739334018062094	0.03820207528290774	8.386182206057555E-5	1.2406394972584276	4.28827073319497E-5	1.2752416756507005E-8	1.4745529280826415	-1237.5051524797868	138.39213120189484	64.13095376286019	229.67193230054642	2096.56439263289	2179.8254894545794	105.56702071044845	26	34	5	16	78	11
183095000	-46990.18646446189	-45418.7128341268	-1571.4736303350842	-45418.7128341268	463.0910617758021	0.45571898864583094	0.905271994161375	0.04093866501773111	0.3621733732391203	0.05809592149732993	0.02030875838053482	0.03820207528290774	8.008006533228566E-5	1.3315971707968848	4.123902080817553E-5	1.5166444797032335E-8	1.654633881998443	-1247.0325800538417	93.25103444806072	97.23290418000967	365.7356595935309	1495.1935368959948	2580.3034444487625	108.48321489111882	29	29	4	46	52	10
183100000	-46999.66053607777	-45405.77721158706	-1593.8833244907094	-45405.77721158706	465.67409175421443	0.45571898864583094	0.8825765056572179	0.04093866501773111	0.34931393238059705	0.05809592149732993	0.021915394783569863	0.0435290951235123	8.28104465343137E-5	1.3813063946415673	4.3075356916416584E-5	1.3069488565856752E-8	1.419391903552209	-1246.083225278643	149.76728126830847	129.87893699369732	499.4192607496498	1694.5273713458403	2312.283614324468	139.83548938606657	5	55	4	51	46	9
183105000	-46989.034874822544	-45389.839309971634	-1599.195564850908	-45389.839309971634	491.27950919931976	0.4526990467752368	0.8724503724276605	0.04093866501773111	0.34931393238059705	0.05445396499346263	0.021915394783569863	0.0435290951235123	8.152631390421011E-5	1.236604544618818	4.15906624294845E-5	2.576124252117288E-8	1.9325408132609585	-1243.5361113244423	99.63258687441336	117.49859326264001	640.8379226450372	2040.138555457727	2791.6106138355985	106.38624487209051	40	22	3	28	68	9
183110000	-46994.27688905726	-45396.14102006389	-1598.1358689933727	-45396.14102006389	501.8921581257737	0.4526990467752368	0.8724503724276605	0.04093866501773111	0.34931393238059705	0.05445396499346263	0.021915394783569863	0.0430501719460798	8.10482135337767E-5	1.3773129146562817	4.058442297350492E-5	1.7733093230759215E-8	1.6654395809650941	-1254.2572355731163	102.49729225670649	161.56323579727285	393.0529716764316	1334.3530622269495	2237.0304555055495	165.50350191211345	56	3	8	46	47	10
183115000	-46973.289522149484	-45388.23620068844	-1585.0533214610377	-45388.23620068844	455.65714064827455	0.4526990467752368	0.9192006057756734	0.04093866501773111	0.3271129358567292	0.05416636789294806	0.021915394783569863	0.0430501719460798	8.420937985149087E-5	1.288862446335815	4.437606900220897E-5	1.1179410409379153E-8	1.3575635293329453	-1246.7274259685237	73.62024435351064	124.61605359658587	325.076464923685	1304.0592845049307	2957.40793682706	282.9723661668521	53	2	10	40	54	11
183120000	-46987.81562918877	-45411.71104843516	-1576.1045807536118	-45411.71104843516	476.6348447158001	0.4526990467752368	0.944420136321825	0.037331417875013644	0.3419091013089962	0.05416636789294806	0.021915394783569863	0.03885016554081201	8.751766717124414E-5	1.176457805210824	4.572828137133848E-5	1.4266621553964029E-8	1.515851693954007	-1250.1185792123056	101.40706569008374	183.05033210084343	1169.0487625575402	1168.1301464257467	1912.6133727600452	264.97370652224816	56	3	11	29	61	10
183125000	-46985.25762190825	-45391.90919142452	-1593.3484304837284	-45391.90919142452	435.2494200127282	0.4526990467752368	0.864502668531006	0.037331417875013644	0.3419091013089962	0.05416636789294806	0.021941779994859235	0.03729373825013795	8.455369685538903E-5	1.249840893126423	4.400738114340081E-5	1.24966607039873E-8	1.4050118888770284	-1251.3343485420064	128.3940269691023	186.95834537176358	765.4752001771801	2776.9510817491737	2102.2939644469743	129.04163800962715	52	4	20	7	76	11
183130000	-47004.58474297297	-45403.30169518692	-1601.2830477860482	-45403.30169518692	452.61522335530304	0.4526990467752368	0.864502668531006	0.0349425555153645	0.3419091013089962	0.05216706053264213	0.020860227616343048	0.04835534291833698	7.966641519596067E-5	1.377368929568868	4.1945694443083034E-5	1.3499328552393752E-8	1.508240404305289	-1257.9538275441278	113.90981600141407	381.59933188814296	1038.139208556302	1678.3532859198094	1853.2447168972344	78.37652818722484	49	10	10	14	75	12
183135000	-46991.548873009364	-45406.836213519506	-1584.7126594898602	-45406.836213519506	495.09651965935564	0.4574048836471895	0.864502668531006	0.0349425555153645	0.3419091013089962	0.05216706053264213	0.020860227616343048	0.03536948870472312	7.854546902024845E-5	1.2307157888655773	4.143987931347735E-5	1.2250767572010895E-8	1.5096068973353696	-1253.077239392908	97.50043517263943	229.96741075700413	784.3892409575808	1961.4313379677255	1878.5222436619642	138.87457733240623	52	4	3	33	67	11
183140000	-47012.44450202505	-45405.091623586755	-1607.3528784382936	-45405.091623586755	468.8840076337013	0.4574048836471895	0.8709334194898171	0.03642222712168477	0.3419091013089962	0.05216706053264213	0.026936760651775457	0.04627082855260932	7.749495851499554E-5	1.2869480384808125	4.242581404973025E-5	1.2846045048061678E-8	1.5220091483391647	-1258.793606524924	83.02537517071673	175.76575589013905	956.3790148071927	1658.1555585683125	2631.707758912209	183.87998874616665	54	1	27	11	66	11
183145000	-46979.93151889145	-45393.43794638444	-1586.4935725070125	-45393.43794638444	469.0948938363573	0.44033061288393194	0.8041021850388872	0.03321208890817766	0.3419091013089962	0.05697813590724548	0.026936760651775457	0.04627082855260932	7.452923133657731E-5	1.2256730879862827	4.1330954386203793E-5	9.155445171851169E-9	1.4440154500522178	-1267.7529583926093	118.98312857776024	442.873687308817	1579.7024851545757	1263.0946634456234	2188.49168701696	193.98406609513242	52	2	43	5	58	10
183150000	-46978.987732957845	-45396.389513882845	-1582.5982190749992	-45396.389513882845	456.53899282794924	0.4804438818840174	0.9602839685252942	0.04158741569249999	0.3326527294884625	0.05697813590724548	0.01865860986247738	0.045043332875348875	8.125134068457177E-5	1.2115521217502636	4.3974393791457006E-5	6.9336049447848695E-9	1.2088968189685947	-1264.4303109985153	132.14008217997804	509.70220663669085	1424.2325393902927	1197.2619118811815	1771.5332257075133	76.32916688029728	52	1	31	19	57	10
183155000	-46993.58178623924	-45396.146160739176	-1597.4356255000687	-45396.146160739176	469.06814279595807	0.47281518771761566	1.015333363748932	0.04075986310526086	0.3326527294884625	0.0493935739881291	0.01865860986247738	0.03645268908148317	7.89935645961111E-5	1.1639807760342653	4.2613124421155365E-5	1.3118757090601723E-8	1.6003796011224127	-1273.2040219944438	130.09029512517856	570.9204949453598	677.286552431888	1694.389969778702	1855.2520568124557	69.67761689282003	51	2	4	5	99	9
183160000	-47004.268543978775	-45401.56655107878	-1602.701992899992	-45401.56655107878	494.4086078049799	0.4849383739020347	1.015333363748932	0.04086156558782833	0.3326527294884625	0.05953712601865807	0.01865860986247738	0.03645268908148317	7.659394447297939E-5	1.1107159271944165	4.1803090653327556E-5	8.638385659410212E-9	1.363453210791179	-1276.8815432205797	161.48352267057132	115.77250240837331	506.2012735482592	1488.3756057660514	2406.846965498534	99.53881496621025	36	13	4	45	63	9
183165000	-47025.37104223999	-45406.497635123145	-1618.8734071168433	-45406.497635123145	492.3055931393459	0.4849383739020347	1.015333363748932	0.03822582648590125	0.3588803442798255	0.058519201258730474	0.01865860986247738	0.04240588192640733	7.50558033804738E-5	1.159651419163512	4.165012331286537E-5	1.4799959037095054E-8	1.6417367975839212	-1272.7242910694256	101.45227165295061	159.42079380078962	277.68944823550606	1053.4705332384767	1933.7203934856332	137.14099083093092	15	38	3	40	66	8
183170000	-47034.73683032197	-45416.90523244465	-1617.831597877315	-45416.90523244465	473.9608777462348	0.4678171405520348	1.015333363748932	0.03822582648590125	0.34270070565486155	0.058519201258730474	0.017963693010844876	0.039988375832058096	7.70542581775091E-5	1.1663249428455382	4.3961959252426814E-5	2.2157804946090793E-8	1.8490931174445848	-1264.5365774867416	79.51803483055862	133.71731329245424	356.0971284887683	1373.8603046572791	2135.7620873701258	87.78713569309193	25	26	10	40	61	8
183175000	-47021.548526696104	-45416.91547482295	-1604.633051873156	-45416.91547482295	498.8163064154114	0.4584314207289989	0.9602973209893628	0.036179263320802846	0.34270070565486155	0.05877596743830822	0.021370136629496852	0.04409215683472195	7.376371550082801E-5	1.1953018278283851	4.10049937504623E-5	1.2727398307975753E-8	1.5645035037085717	-1260.7538960860634	134.56772566581677	138.01790499881335	492.37397205627946	1555.8161319395924	2418.483762606717	147.67302423619896	24	32	13	35	58	8
183180000	-46997.77027919909	-45395.3668619915	-1602.4034172075947	-45395.3668619915	494.91003121004985	0.46696175399883	0.9602973209893628	0.036179263320802846	0.3274903957884833	0.05204422136948784	0.021370136629496852	0.03692968842056754	7.968600983037914E-5	1.1328145643659258	4.4114387556347E-5	2.357910630380204E-8	1.8747989179476259	-1259.0216760080054	82.78470205962267	134.31287961889217	394.9247435421605	804.1886916989168	2128.965834895256	68.84940030413725	15	51	1	13	83	7
183185000	-46988.56842813173	-45387.315735564334	-1601.2526925673942	-45387.315735564334	493.39162414871436	0.46696175399883	0.9602973209893628	0.036179263320802846	0.36082957336604365	0.058078209524763724	0.021370136629496852	0.04803398368222083	7.818628839615097E-5	1.250800012921282	4.2390524943181404E-5	1.3895684842586082E-8	1.595361083064438	-1264.8980488480588	109.6910172318596	180.71262115247993	669.1256517307545	1703.4058767605654	2052.316906628304	70.8639808042446	8	53	11	14	76	8
183190000	-46986.11478703693	-45397.50477900933	-1588.6100080276012	-45397.50477900933	490.36914122185334	0.46696175399883	0.9282697853278234	0.04034562910737264	0.35584458991077084	0.058078209524763724	0.021370136629496852	0.04277137496519354	7.73907026563804E-5	1.2075019926652568	4.190146905107349E-5	8.343241825392276E-9	1.3968863546484005	-1278.5560956405006	111.79015620827724	201.99656224213615	944.6954957391516	745.6274633023388	2091.006587430548	132.5569578262538	8	52	11	2	89	8
183195000	-46979.60852896043	-45412.249408571	-1567.3591203894337	-45412.249408571	422.4445360388961	0.46696175399883	1.0684632144969548	0.035559981369164904	0.35584458991077084	0.05554685281408752	0.021490935214033734	0.04277137496519354	7.763748663822397E-5	1.2074160415362274	4.19108560595271E-5	9.609478362649729E-9	1.467611946968344	-1267.2169470013378	77.3847020485154	144.1677530615802	560.0877609824796	1361.1594975415267	2260.1896697590355	72.82944401708559	17	44	7	3	90	9
183200000	-46988.59667214752	-45396.64870842503	-1591.9479637224847	-45396.64870842503	443.77512705445224	0.4769937999236405	1.0684632144969548	0.035559981369164904	0.35584458991077084	0.057651271024468986	0.020771652029769126	0.04315894493033834	7.741469435178916E-5	1.2460030021131323	4.030881994041206E-5	6.952055904425973E-9	1.3004603873590261	-1285.89728736619	50.75718933326336	168.53461813584934	297.5823285448187	1019.9191268855462	1934.885211504529	172.9051776864319	8	41	19	9	84	9
183205000	-46994.218431422116	-45398.013756802444	-1596.2046746196697	-45398.013756802444	448.4683024841498	0.4769937999236405	1.0684632144969548	0.03653828771639918	0.3448542034455508	0.054407051682512746	0.02126248160989647	0.04315894493033834	7.852186435655427E-5	1.293496053003497	4.090158715537586E-5	1.4514106118973903E-8	1.6205948668189345	-1270.5261393748083	86.5857715616336	179.1622960025311	391.9085429062131	632.3537374828625	1772.7430827870091	136.84073093527726	19	40	4	16	82	9
183210000	-47014.64850788555	-45410.66754904624	-1603.9809588393139	-45410.66754904624	445.5604249413494	0.4769937999236405	1.116586518887933	0.042949177119312336	0.3448542034455508	0.0628431796351375	0.018200658694799754	0.04315894493033834	7.85738951478551E-5	1.2344795721278443	4.083302095482739E-5	1.9620258088725182E-8	1.7732534775616142	-1265.7724161807364	111.7739182149968	144.60620058350867	542.9693036595112	997.9235592802231	2681.5090949787696	70.00126371261193	16	38	7	17	83	9
183215000	-46989.86898360862	-45391.11135739482	-1598.7576262138032	-45391.11135739482	436.61853643519254	0.4769937999236405	0.9949622552335526	0.0407598537697898	0.38439016871220183	0.05831873780348335	0.02469051967818728	0.04315894493033834	8.187852158164265E-5	1.3380139698883748	4.3883994483388095E-5	1.3834484183857356E-8	1.5200828781473112	-1267.2405094659575	154.29954463345115	169.9752232809751	292.1948851281929	552.0485189408722	2158.647786412557	41.96733159701984	42	9	2	24	85	8
183220000	-47019.95117204936	-45418.17693210122	-1601.7742399481438	-45418.17693210122	423.25509220549316	0.4769937999236405	1.1285729690463686	0.035892359718421356	0.3282911039589835	0.05853195574474074	0.02469051967818728	0.037839823175339286	7.902513612121734E-5	1.3064639026368725	4.26677027492979E-5	1.8748457347313155E-8	1.7394351591228747	-1256.1522628848556	157.32221051713034	133.0631898153196	754.4933120861231	1117.5997985136014	2316.5836926130046	109.67635643503652	21	29	33	1	77	9
183225000	-46985.19315794623	-45383.91848027368	-1601.2746776725571	-45383.91848027368	434.0503072748768	0.4769937999236405	1.027062332765587	0.03820181592855937	0.3436647984254055	0.05853195574474074	0.025401127634488357	0.0421460012999015	8.064290973169185E-5	1.2581620372734843	4.1520689845258264E-5	1.1644474961151225E-8	1.5023118440888852	-1276.1888955897953	153.62658469818447	118.79098683023051	676.8245005164629	1432.4933041094273	2803.7710363004153	53.221314323080094	38	12	27	15	69	9
183230000	-46973.84483335521	-45382.339103425234	-1591.5057299299704	-45382.339103425234	455.11437873241533	0.4769937999236405	1.0095764162400314	0.03270186800018826	0.3436647984254055	0.05135812502201531	0.017172903968794815	0.0421460012999015	8.275066056998106E-5	1.3590000078695188	4.24237854647192E-5	1.596776991015557E-8	1.6745821217520178	-1276.2021906936438	124.58615427942993	183.49390873128237	565.8662978798362	2468.373953319892	1912.8525431365258	297.2054182132315	27	22	31	44	36	10
183235000	-46998.33482956776	-45383.44093726553	-1614.8938923022267	-45383.44093726553	503.77361931634607	0.45920275446767794	0.9557936058977455	0.037104855510646524	0.34934631392347126	0.05963911889525037	0.016794948470001916	0.0421460012999015	7.934597494640427E-5	1.2654683492036611	4.0018629467884625E-5	1.7797592566918745E-8	1.6946324756374975	-1279.711634604839	148.76540945593308	993.6959814021782	820.8627356441042	2702.8103471114496	2666.268963951924	106.1308852207562	57	3	24	33	45	8
183240000	-46937.3289895059	-45367.8765566793	-1569.4524328265966	-45367.8765566793	457.19792625927516	0.45920275446767794	0.9557936058977455	0.037104855510646524	0.3623494814810025	0.05963911889525037	0.024925780244162626	0.045279763586082766	8.117696091617363E-5	1.2706205055324076	4.173572215808488E-5	1.0031666571159388E-8	1.4517952476879117	-1270.7288242213253	109.46653199483357	454.47689367682904	926.7337698904656	2448.2721183192793	1785.3695815901438	35.04655629177248	46	12	24	46	34	8
183245000	-46982.254976560354	-45401.97246280808	-1580.2825137522768	-45401.97246280808	432.0820639002947	0.45920275446767794	0.9548593229079253	0.037104855510646524	0.3456267996947165	0.05963911889525037	0.024925780244162626	0.03950852898553631	8.002784453157179E-5	1.260515020231944	4.140930142516793E-5	9.827419207771804E-9	1.3925732834260962	-1261.1170284987304	69.66313544212551	204.5151350916839	578.950538896118	2744.4500458563048	522.2102183995244	48.155673617460195	31	16	35	71	10	7
183250000	-46967.1471724949	-45387.66599258036	-1579.481179914536	-45387.66599258036	410.58749092161185	0.45920275446767794	1.0041584205955478	0.0394030051866653	0.3456267996947165	0.05963911889525037	0.024925780244162626	0.03950852898553631	8.015323034853505E-5	1.2323721091618793	4.1675599439528434E-5	1.1002878759537126E-8	1.5253278823327032	-1268.5786221037029	95.83862602772808	255.87653768364925	728.6019787495849	2216.613493923349	445.331415090223	67.85710956622607	22	36	22	74	9	7
183255000	-46953.3650252461	-45382.35506663785	-1571.0099586082479	-45382.35506663785	418.605477634074	0.45920275446767794	0.9713027304782642	0.04343206756636156	0.36432585709936244	0.06199844878303677	0.024925780244162626	0.03950852898553631	8.137554643549084E-5	1.2810485524986706	4.105428134410937E-5	9.371258894673681E-9	1.4920610485247634	-1282.2269325054858	81.93517048609746	209.58135802448655	569.8773686470108	2209.1876974330685	598.1867604842178	66.89401146933953	24	22	32	78	7	7
183260000	-46965.98788351415	-45373.9239334436	-1592.0639500705515	-45373.9239334436	403.1623545461454	0.45920275446767794	0.9713027304782642	0.03585710060423411	0.36432585709936244	0.054329717628700695	0.020876920715971786	0.03950852898553631	7.888398144085996E-5	1.251958020150812	4.067915919418794E-5	1.1652485127744093E-8	1.4968323539094213	-1268.4098684832911	113.05838397055486	176.10565915906574	812.2909845249766	2226.2544938059277	1063.6307101276614	71.89719533334993	29	20	29	77	8	7
183265000	-46965.247354367435	-45376.77748189885	-1588.4698724685868	-45376.77748189885	429.1198483728275	0.45920275446767794	0.8987473974403897	0.03585710060423411	0.3629172039950231	0.054329717628700695	0.02205422881414196	0.044075716853845495	8.541074447072808E-5	1.3028491007279326	4.383409939106039E-5	1.860644736842779E-8	1.6969628982067326	-1265.3231285923353	104.5249640848497	276.3406612239524	717.7697259666542	2064.7703362329607	897.2626323002386	37.1631770077057	31	25	20	76	12	6
183270000	-46965.73564943752	-45390.07040827169	-1575.6652411658285	-45390.07040827169	434.9233486635146	0.45920275446767794	0.8987473974403897	0.033752751099035284	0.33353015423343774	0.054329717628700695	0.025002467962527735	0.044075716853845495	8.201060214629686E-5	1.3006356963341936	4.377098575339201E-5	1.4815046107885042E-8	1.639550360094262	-1268.5350979593886	106.3437696047492	408.83319866527347	769.843497375107	2044.5091281557811	932.1390827107815	139.59842119098627	47	15	15	82	7	4
183275000	-46968.06444542534	-45392.73033350403	-1575.334111921312	-45392.73033350403	441.7632144958284	0.4635706183146625	0.8987473974403897	0.034713825512986865	0.32931498856448255	0.054329717628700695	0.021103428322318932	0.04293973297017354	8.395939299770148E-5	1.2530395776870515	4.53888034795888E-5	2.1530486525660677E-8	1.8845938372753577	-1262.7050996865505	101.72899677968434	460.45301287363895	915.538155265469	2136.064293910278	1263.1874960209832	177.2995579496537	49	13	21	69	10	8
183280000	-46975.59967174558	-45388.56742936041	-1587.0322423851685	-45388.56742936041	455.533047029001	0.4635706183146625	0.9043865152744696	0.034713825512986865	0.3679858213366766	0.054329717628700695	0.021103428322318932	0.04293973297017354	8.38680233493175E-5	1.1716808382306052	4.491438960673098E-5	2.0692086905453797E-8	1.7950115841493741	-1265.2412725110305	107.28121429879143	420.8532068039657	875.7937712706923	1860.179119983365	1494.8862599936638	18.729269909987746	45	15	2	90	14	4
183285000	-46996.84965714696	-45399.67246236563	-1597.1771947813295	-45399.67246236563	438.710369391472	0.44272058046487617	0.9043865152744696	0.040996785337158545	0.36570042971042777	0.0661047337045581	0.021871323336773947	0.03676720993580161	8.46109125458231E-5	1.2706721431430232	4.6055606243742665E-5	1.5184177147142175E-8	1.5157075523184784	-1250.2301635379865	98.72730404126945	345.6176498034957	1094.8194759904993	2232.56345685298	970.2618595531126	51.420810081306385	47	19	16	71	12	5
183290000	-46997.39105231072	-45410.44581122903	-1586.9452410816864	-45410.44581122903	453.02120005260224	0.45967958274251697	0.9043865152744696	0.040996785337158545	0.3412453307258572	0.056107847955754644	0.021871323336773947	0.04738174428818373	8.27886938448592E-5	1.2503908054251143	4.3862139125591555E-5	1.1583732342319184E-8	1.4415748010534437	-1260.6029816704267	103.20881958652201	390.5935084729519	1126.780443682477	2616.453713754917	1019.4540426226956	40.24100563587319	51	12	12	77	12	6
183295000	-47015.76905648483	-45408.84032214128	-1606.9287343435515	-45408.84032214128	470.1086337473556	0.4422245991564712	0.8017253434749065	0.037887692332400406	0.35469708152445817	0.056107847955754644	0.021871323336773947	0.04738174428818373	8.388626501469993E-5	1.2392714930266455	4.744671647065741E-5	2.236503536091042E-8	1.6831845783739345	-1254.6851124027487	128.13273212494383	465.9162022551786	1146.9020449814748	2001.198384312719	619.5745579807704	80.96679498606753	52	9	17	80	7	5
183300000	-47018.17839622841	-45410.25162590789	-1607.92677032052	-45410.25162590789	476.26388650508454	0.4271694658288926	0.8017253434749065	0.04679413269197463	0.35469708152445817	0.056107847955754644	0.021871323336773947	0.0442014421876411	8.17178640595818E-5	1.2297691271040563	4.558402808764966E-5	1.4924578882410364E-8	1.4933426109420094	-1257.3821096028153	158.45358469065738	139.60235608646136	707.9796714015915	1672.2413209643016	732.959167000204	71.54499439446928	61	2	17	82	4	4
183305000	-47013.25854119154	-45409.06018681481	-1604.1983543767365	-45409.06018681481	441.57953235337817	0.42026611844917267	0.7715143580425775	0.03951051139063271	0.3671161701120106	0.06019436343052521	0.021871323336773947	0.04336293501432914	9.054625006635901E-5	1.286458861888791	4.8980116769906714E-5	2.5527629586151464E-8	1.711708528264721	-1253.3865095688022	102.30929748272585	273.0467501211955	1152.0435978239752	1738.2039425498954	432.5621389279764	152.37486005746482	57	8	13	82	6	4
183310000	-47012.30353030028	-45411.55860545586	-1600.7449248444213	-45411.55860545586	443.466489882332	0.42026611844917267	0.7715143580425775	0.039050991979692605	0.3671161701120106	0.06019436343052521	0.021454239068533044	0.04336293501432914	8.822012207523583E-5	1.2343432643647252	4.864762959239616E-5	3.164115494074187E-8	1.914696179494377	-1237.5939018087065	132.31157969419897	618.6060272280189	771.1013862369172	2130.103143552399	263.4429033435393	109.70764289014213	58	11	6	85	7	3
183315000	-47002.65433948397	-45416.66702443155	-1585.9873150524195	-45416.66702443155	441.34502861377814	0.4233397510134956	0.7715143580425775	0.039050991979692605	0.3671161701120106	0.06019436343052521	0.022353291491562514	0.04336293501432914	8.63292433962098E-5	1.2359471138084641	4.700175063674678E-5	2.4849990860532708E-8	1.8252699470663505	-1237.3712544983061	84.00774153721076	268.6086657181267	691.0739466481384	1731.4104003060777	268.21082114153575	263.8201471428204	54	3	15	89	8	1
183320000	-46986.88530682381	-45402.71892347072	-1584.166383353092	-45402.71892347072	446.7147859635273	0.4233397510134956	0.7339955570460726	0.037375788223581896	0.3671161701120106	0.06019436343052521	0.022353291491562514	0.04336293501432914	8.740936856237241E-5	1.2173431213299073	4.901732462902716E-5	1.1860862056039046E-8	1.2904255426493945	-1230.509472682717	87.37759416300331	211.978822837904	624.739298921725	1357.3096312991586	97.48547932924431	95.43516686384574	48	10	21	87	1	3
183325000	-46969.96321122415	-45397.45878039882	-1572.5044308253332	-45397.45878039882	444.58847132095633	0.4233397510134956	0.8357753142000786	0.03995600741726991	0.3671161701120106	0.05500839656991587	0.022955349506515572	0.04336293501432914	8.83927274894219E-5	1.1594789734370412	5.099961180287609E-5	1.5236287771239414E-8	1.417870270390302	-1219.0527497955868	80.36530066136609	142.97464397092048	637.61096732512	1898.4218406218658	792.1454328495865	128.45897039034497	54	1	26	68	15	6
183330000	-47007.04802221538	-45403.390559707026	-1603.6574625083535	-45403.390559707026	482.1483339999689	0.43827187211037616	0.8357753142000786	0.03995600741726991	0.3493395929104719	0.06072357114500343	0.01918465618663617	0.04335957021007952	8.957086710907647E-5	1.1744654571291462	5.074296860659235E-5	2.7353766312987164E-8	1.7121697191720298	-1233.0664925666504	79.73104312215638	261.6923053632885	666.4255161803875	1703.5539846798697	1981.0601459268726	153.47587594228966	56	4	21	80	2	7
183335000	-46983.72215198869	-45402.887873339256	-1580.8342786494334	-45402.887873339256	496.97692196873123	0.43827187211037616	0.9304266157282318	0.03995600741726991	0.37039132913925166	0.05312901333768184	0.021557606394954344	0.04335957021007952	9.008726461299885E-5	1.1671762834139094	5.159269738635291E-5	2.1731798681494086E-8	1.5731621522895995	-1215.3516747224883	86.53849777791288	216.9961245334273	332.86213817057643	1815.2858007957052	2210.0368441121614	203.7030225767622	51	5	22	82	1	9
183340000	-46967.80952076793	-45394.101088192816	-1573.7084325751123	-45394.101088192816	484.2748950034884	0.4284697352279404	0.8487762090814605	0.04062527408277882	0.3753753792283166	0.06038666975217338	0.021557606394954344	0.04335957021007952	9.138553422628736E-5	1.2849218441530381	4.973409055394018E-5	2.0801317519617937E-8	1.5956248543277944	-1223.5667932238953	91.57418805990191	116.5868047432536	383.50680978606175	1944.0869528194053	1097.2047492176152	365.8505842770566	35	20	25	66	13	11
183345000	-47002.67345745162	-45428.960552983524	-1573.712904468099	-45428.960552983524	498.47098956552014	0.4751321360327832	1.0983485934122992	0.03487671414052773	0.3752386952337154	0.05143500503856973	0.021557606394954344	0.049286778397779334	9.723767702424605E-5	1.229103652072578	4.9904324291570785E-5	2.6847102748679397E-8	1.5705960897845652	-1212.7916112315822	126.61769300600585	95.40261658563436	340.37722880888117	1776.20810717434	1507.9742929634815	142.39278723216236	13	47	15	53	33	9
183350000	-46981.712319273414	-45400.1925947527	-1581.5197245207135	-45400.1925947527	418.803255069362	0.5076709219232639	1.2393914228808494	0.03894345065083818	0.35412663202188915	0.05143500503856973	0.021656506373209403	0.050588133763003716	9.560886795207414E-5	1.2569523597877108	4.9903592114030725E-5	8.712357660841596E-8	2.68088707144685	-1217.4636462218323	198.54081813851778	88.38746885331658	576.4137333646332	1859.4505570350557	664.0647661733414	148.19141591591742	5	55	17	78	6	9
183355000	-47006.09783103504	-45416.46258804105	-1589.635242993988	-45416.46258804105	435.9138992004745	0.5076709219232639	1.140612418248109	0.03346804230449685	0.35412663202188915	0.05143500503856973	0.02411163436132289	0.03868370974701521	9.240965179537972E-5	1.22407220396756	4.862575205129367E-5	2.1462820269034767E-8	1.481569762485645	-1218.1479813402561	61.385740511601014	67.24120837411985	456.7554496377318	1553.3191568171123	1551.3337617108996	288.35574069033703	6	55	4	77	17	11
183360000	-46961.77840809996	-45415.904683234236	-1545.8737248657246	-45415.904683234236	453.1620467657248	0.511077246222454	1.140612418248109	0.0348314233336426	0.35412663202188915	0.05978341982915658	0.02411163436132289	0.03278829600014186	9.24037741057731E-5	1.2291477625798328	4.823723908976302E-5	2.459123975345894E-8	1.809565585032689	-1220.131946467659	112.90500591689974	86.20855425237441	462.5264523538583	1684.1572600046745	181.38617231372692	248.81148995954467	9	52	8	92	4	5
183365000	-46954.40720782083	-45410.39962319411	-1544.0075846267164	-45410.39962319411	448.0282372402164	0.5269395385085565	1.294539042682204	0.04286848636967548	0.3848267989285932	0.05821415757763654	0.019140109684521487	0.04840474713857595	8.882279808234865E-5	1.2232130640362386	4.837881132684695E-5	2.130819397969507E-8	1.832423993484155	-1228.7496695170148	189.99857347565515	73.25213075384262	639.63472429447	1569.6194312360033	198.89101806656504	16.677165914145807	22	37	10	94	5	2
183370000	-46991.965245506944	-45414.615252259115	-1577.349993247829	-45414.615252259115	440.6296621272634	0.5185549197977248	1.294539042682204	0.04286848636967548	0.3763487697081192	0.06225527458309612	0.02497840375338862	0.04190193814292039	9.066160411620012E-5	1.2596775280850958	4.8936227169869484E-5	1.2230404811207319E-8	1.3628727614664928	-1240.9477703954205	140.92291605064526	78.576241850969	1117.269925053463	1501.1028852607192	1350.9397314410503	148.37630821264048	51	10	24	62	17	6
183375000	-46969.81779847994	-45418.86861712147	-1550.9491813584664	-45418.86861712147	438.48467149698905	0.5185549197977248	1.408182141100065	0.04286848636967548	0.33438527245351735	0.05457052353102821	0.02497840375338862	0.04190193814292039	9.128520599719317E-5	1.2051573396360622	4.8314282888288734E-5	1.9391463888345236E-8	1.7171809978112809	-1239.6587202156734	110.7889868943257	376.88473245321364	1419.915811281616	2388.1213144569347	1685.1210200643031	78.16954602081665	60	3	23	61	17	6
183380000	-46984.56358275668	-45444.58444127398	-1539.9791414826987	-45444.58444127398	468.42305797538205	0.5235907009767005	1.408182141100065	0.034207762110214	0.33438527245351735	0.05457052353102821	0.01603609480256156	0.04190193814292039	9.205472922234083E-5	1.21348223924226	5.042709701999241E-5	1.516923519419645E-8	1.4762602320885816	-1217.8219167068157	92.17950083288193	205.5472953155699	954.7614717530759	2054.7043323582725	722.4581034537838	53.90963744125634	57	4	45	39	19	6
183385000	-47006.9321499154	-45447.33480547309	-1559.597344442315	-45447.33480547309	411.1300235968192	0.5235907009767005	1.2602419254915882	0.039842277384667356	0.36599204355358406	0.05457052353102821	0.02334226534264955	0.03768721824104404	8.914832182943464E-5	1.1600132594410701	5.058532509318091E-5	3.3548446828900824E-8	1.9858588284778378	-1204.3628383213936	97.70329667720846	719.2639323611155	1248.742358248327	1673.6797513724257	1157.9921347262682	29.794319353174057	63	8	31	47	16	5
183390000	-46983.928745736695	-45434.10822329918	-1549.820522437509	-45434.10822329918	428.5223483812448	0.5235907009767005	1.2602419254915882	0.032420170442960715	0.35074282173477755	0.05336992204553048	0.022795857110061848	0.03923195556830575	1.0006855524531639E-4	1.221240007867694	5.28241507555772E-5	3.976234013015131E-8	2.060310398942254	-1220.7357868441966	94.91051854817215	608.1465844462807	1128.282701607933	1769.8985424790565	1592.4929647786037	643.4772420287213	62	9	7	54	32	6
183395000	-47002.677498608835	-45438.47829658752	-1564.1992020213158	-45438.47829658752	436.06956556050585	0.49618657985534365	1.134684380062257	0.03312286752464376	0.35074282173477755	0.05336992204553048	0.02093175920863322	0.03651710066160328	9.594309472681801E-5	1.2367611116306048	5.0822715961013E-5	3.068826741438E-8	1.6712079735615988	-1196.2902421868566	66.08388258697242	560.8328924229436	1310.9155908618789	2013.484372561766	586.480315263954	52.937098274579746	58	16	11	63	18	4
183400000	-46973.35636010306	-45422.4662965493	-1550.8900635537648	-45422.4662965493	454.78888597716156	0.49976393105343936	1.1314991905585483	0.039133725694248604	0.35074282173477755	0.05904421619461202	0.018857558032705623	0.04414615374567766	9.589846769878962E-5	1.276963509648455	4.923391819864032E-5	1.976695703761161E-8	1.544422188193911	-1216.9953101810613	97.86517349415637	306.12777196160846	1096.8335815221772	2050.7628126707364	654.4027682557397	94.1038242262474	56	14	31	47	17	5
183405000	-46970.72785118845	-45431.325659193106	-1539.402191995347	-45431.325659193106	455.0807827989236	0.49976393105343936	1.1314991905585483	0.035594816687589535	0.35074282173477755	0.0590647768285344	0.018857558032705623	0.04540272448946674	9.823949845410444E-5	1.275906498655577	5.015528794856231E-5	2.4503101203111434E-8	1.6952733785119682	-1221.3716730672013	102.0633219138702	360.57761009809366	1007.7178105836679	2348.7416345892384	1066.0547098284767	133.2131990053673	58	12	29	49	17	5
183410000	-46976.18810701912	-45427.318095241804	-1548.8700117773176	-45427.318095241804	448.7698018686779	0.49976393105343936	1.1314991905585483	0.035594816687589535	0.3437170310041075	0.05463706137174876	0.018857558032705623	0.04540272448946674	9.949329502886102E-5	1.2691310470557033	5.115858501049215E-5	2.3478700914901073E-8	1.6146107884630858	-1213.214968982818	83.55603469499668	760.540107202286	1387.676410021736	2025.152895846654	795.7204651195852	57.17048012237876	58	29	18	41	19	5
183415000	-46958.45972513513	-45410.17843051535	-1548.2812946197844	-45410.17843051535	445.3729511691443	0.49976393105343936	1.1314991905585483	0.03980545401046713	0.3733439379417993	0.04974238630251917	0.02271434490441566	0.04635933264362032	9.465739564433477E-5	1.1780904526194527	4.734791318932575E-5	3.331365988492006E-8	1.9141543670701098	-1213.7970028846548	90.21172777281515	313.74132266018813	1116.1259114709771	2245.5677049815067	887.2953931996053	89.57453118630953	60	1	29	37	36	7
183420000	-46937.06998885526	-45405.07949631991	-1531.9904925353542	-45405.07949631991	470.2358656162979	0.5285364582230299	1.3551545551795285	0.03755617240798	0.3733439379417993	0.04974238630251917	0.02271434490441566	0.04570455174664058	9.650278265222526E-5	1.3156811504856298	4.532474951588999E-5	3.3519510456712013E-8	2.0276141263527476	-1214.3539549721872	57.7745007674333	227.97340535528537	1748.554532822847	3422.3908425047302	1202.1249150385001	56.05630195313727	61	1	51	12	40	5
183425000	-46955.88438967363	-45420.50905527847	-1535.3753343951632	-45420.50905527847	447.9560307514967	0.5032194059229256	1.3551545551795285	0.03755617240798	0.3368975640647235	0.05875130369637961	0.020947126620986824	0.033527932952579914	9.472172385154513E-5	1.307098106981009	4.652052785214114E-5	2.7825705531738584E-8	1.9040367354339427	-1217.1016692844014	72.73656216736825	556.5147906639851	1663.4220427395555	2658.3427817170477	1045.2666651540912	33.022050333791874	61	6	65	3	30	5
183430000	-46963.01488900716	-45409.92667725474	-1553.0882117524197	-45409.92667725474	437.6724049342589	0.5032194059229256	1.2129738582320333	0.029851898070804784	0.3368975640647235	0.055604741064408186	0.019455281602994128	0.033527932952579914	1.0038153338441937E-4	1.3409809642222368	4.8960931820400624E-5	6.82197364979798E-8	2.4785772305843006	-1217.8220662265744	66.04697398091736	490.460544454223	1897.583894331772	3475.381741560284	1407.056828076912	109.91998174254314	59	5	55	4	43	4
183435000	-46933.08518437063	-45395.872446859925	-1537.2127375107098	-45395.872446859925	433.1732754605914	0.5032194059229256	1.2129738582320333	0.038549464112176905	0.366794497679458	0.04513293148625788	0.023680104704879894	0.04248017182321324	9.679386448641163E-5	1.3408062803949856	4.658392916779562E-5	2.189963325614352E-8	1.64664146928813	-1220.6196664168217	79.35914486484664	352.7269226369478	1264.927156621474	1823.5168101819384	984.3671624324722	51.55579726706766	60	7	28	58	15	2
183440000	-46940.777314521736	-45403.963638213834	-1536.8136763078999	-45403.963638213834	422.62275570262835	0.5032194059229256	1.2129738582320333	0.04088314373238668	0.3663082223234565	0.0634944279148378	0.024456127224063217	0.04459044516526631	1.0031089231206853E-4	1.3305534706851674	4.58013533189449E-5	2.6426428560686318E-8	1.7682420325183894	-1229.9931119043486	78.92163600548268	531.2403459687636	1600.2578479769654	2441.1716392674925	1252.9465418671693	23.6420590296277	60	4	32	53	15	6
183445000	-46909.68276776346	-45395.40194158678	-1514.2808261766804	-45395.40194158678	430.48617887834394	0.5032194059229256	1.2129738582320333	0.04088314373238668	0.3492956723998631	0.05419678280438223	0.024456127224063217	0.04187582147163574	1.0500115332765521E-4	1.3155114979862166	4.652487053486886E-5	1.867972704842399E-8	1.6168830687027609	-1238.9878823308943	90.41704182768906	488.76934314010583	1444.131337766166	1843.0217871003688	429.36279154848177	269.31149781872506	58	8	8	75	16	5
183450000	-46955.85651724498	-45422.39742898124	-1533.4590882637444	-45422.39742898124	423.0520241756627	0.5034849754898405	1.1580519412861094	0.04088314373238668	0.3492956723998631	0.054825716319933625	0.024456127224063217	0.04187582147163574	1.0251213037507927E-4	1.299916912950089	4.6205499088420984E-5	2.0195346095296634E-8	1.5592120487130454	-1231.6420620548126	65.2772481144211	126.48721490260303	605.9033472180342	1732.4098927761586	835.7524434059102	149.90086631941497	41	16	9	82	17	5
183455000	-46923.59020296557	-45397.677139839005	-1525.9130631265687	-45397.677139839005	457.96115736457006	0.5034849754898405	1.3645181411568028	0.04290414448902003	0.3661648000600687	0.054825716319933625	0.024456127224063217	0.04187582147163574	1.0233189820609019E-4	1.2526824649182435	4.472625766778632E-5	2.75481966334416E-8	1.8912593132126743	-1229.5998615857695	48.54717160668502	60.09229435565645	513.4185225116681	2360.9889001992487	1534.6727962458249	35.95591375211034	37	22	10	73	22	6
183460000	-46917.93406049149	-45390.47201654821	-1527.4620439432847	-45390.47201654821	453.1887623755191	0.5034849754898405	1.3263346190984548	0.03812881738551855	0.3661648000600687	0.054825716319933625	0.027496781690003008	0.041078975147778335	1.0397868629141794E-4	1.2941013528044323	4.70551239449382E-5	1.7342914236832342E-8	1.465358870126797	-1224.948863221196	76.46038964338184	89.03970150255272	516.85908511198	1456.117546322163	1818.8799834303695	69.63899216479588	15	45	7	25	71	7
183465000	-46939.444441040505	-45397.42813268981	-1542.0163083506911	-45397.42813268981	444.92967901993785	0.5034849754898405	1.04137311686404	0.038309594576939804	0.3661648000600687	0.054825716319933625	0.026428375757646564	0.039591460370345125	1.0279390403322885E-4	1.2351203566704545	4.6677384573730764E-5	2.1260401748118536E-8	1.533904354398683	-1222.472348603506	76.34936165791365	95.08509511505925	446.66219265161925	992.925279285001	1650.1361212050547	30.998481358339653	1	57	2	39	64	7
183470000	-46935.85957936707	-45404.54750666608	-1531.3120727009898	-45404.54750666608	444.4841139078535	0.5034849754898405	1.1706336546518965	0.03558402947148986	0.3661648000600687	0.054825716319933625	0.026428375757646564	0.039591460370345125	1.0667544386356025E-4	1.2675206148196712	4.713748966058687E-5	2.8072810190873582E-8	1.7994440287034281	-1230.591667514407	54.7467160301532	113.70202559671593	729.1695377289446	1857.761954641283	1787.8630532401517	73.89130627774988	13	47	9	6	89	6
183475000	-46951.30411048445	-45405.968648483235	-1545.3354620012162	-45405.968648483235	452.1146786733245	0.4816670623010316	1.1422133608985514	0.03941275417390881	0.3661648000600687	0.05183189508762078	0.022030683210652442	0.039591460370345125	1.055210768905553E-4	1.2955788145639937	4.625557402457374E-5	1.9197553905299623E-8	1.5197547364830095	-1239.3833023533816	43.07847539820385	84.83957439283529	272.49496297848737	688.4148094348641	2053.182800598407	50.359977733253245	4	48	11	11	90	6
183480000	-46972.93204003001	-45429.95104439392	-1542.980995636093	-45429.95104439392	448.30319241512063	0.46815027554222366	0.996983578044258	0.03884712995113004	0.3661648000600687	0.05183189508762078	0.02034762829602272	0.039591460370345125	1.020789650069933E-4	1.2575821656414186	4.6733965533204124E-5	2.2204112052192414E-8	1.6687712936162553	-1230.520308672799	61.21522796924626	147.87155066754116	69.00930356201611	503.82022683324715	1770.1544747841328	205.4592665296296	12	30	17	10	95	6
183485000	-46953.13152366052	-45408.47131663786	-1544.6602070226675	-45408.47131663786	453.66413473200083	0.46815027554222366	0.996983578044258	0.038030464242138316	0.3339035244548257	0.05183189508762078	0.018362618071751102	0.03578406898721552	1.0646398807813801E-4	1.3253300360515685	4.754798166774748E-5	2.919550850487547E-8	1.771436352122323	-1242.7170927996426	176.49895143422566	173.15086072170698	106.25512367881139	556.6906100680178	1975.4994071693898	564.9148838800019	1	2	54	6	88	19
183490000	-46950.91076654284	-45407.29871289183	-1543.6120536510055	-45407.29871289183	493.54931496191085	0.4708288792015775	0.9992204102566389	0.038030464242138316	0.360691329292806	0.05183189508762078	0.018362618071751102	0.03578406898721552	1.0444539869840038E-4	1.2823933461185326	4.7652100454443324E-5	3.152543577977625E-8	1.8677045302584139	-1236.3931965600225	152.48739864639893	113.05985022398663	66.22126517712753	236.52011871401317	1788.8672748957572	695.084711454261	5	14	44	1	93	13
183495000	-46947.60686064912	-45405.447234544474	-1542.1596261046398	-45405.447234544474	463.04706153240295	0.46165289368474843	0.9894403493439327	0.041510509393570164	0.360691329292806	0.05493825055559179	0.021013368468645887	0.04197863830072955	1.0781827581647575E-4	1.3284419341506952	5.082935660508856E-5	2.762426026914092E-8	1.7209114439719033	-1226.9385153762773	223.1139938189756	124.86283278861787	72.43329635798862	429.67652436502925	1734.567745693507	227.6135629412451	5	2	55	3	89	16
183500000	-46935.083039109835	-45391.409127056155	-1543.6739120536804	-45391.409127056155	479.83214621009944	0.4861088853636177	0.9894403493439327	0.034662842744037775	0.360691329292806	0.05493825055559179	0.021013368468645887	0.04339072804615482	1.0090099634746212E-4	1.3204276287479013	4.504038281853221E-5	4.050321786482899E-8	2.0659727525176654	-1235.020224709076	120.79454425032121	166.47700372883844	84.48392578116061	322.5105489756157	1829.0026831075288	441.7057509557032	6	4	51	2	88	19
183505000	-46934.96696268933	-45402.80228813833	-1532.1646745509972	-45402.80228813833	475.39362379516245	0.4729650424731981	1.0206928362478096	0.034662842744037775	0.37263826024387103	0.0578851918278065	0.024541294252704585	0.04339072804615482	1.0333046325650606E-4	1.3240112030839988	4.70060833738277E-5	2.8329976248593644E-8	1.802196973813863	-1230.1789928680505	168.38850069475845	96.5734712502459	65.3147617174587	173.26538918452243	2064.981030648411	313.3820604735251	3	27	27	9	86	18
183510000	-46947.67117405993	-45396.433068291764	-1551.2381057681603	-45396.433068291764	517.1187701101749	0.4729650424731981	1.0206928362478096	0.03076157276899504	0.37263826024387103	0.0578851918278065	0.02420537575019752	0.04520028299030451	9.891063885908816E-5	1.3795704501752455	4.714256995371386E-5	2.4553350907187633E-8	1.7070532401566567	-1235.685279418544	293.40217061955894	79.77649867989624	118.7882162585462	414.92119564786475	1916.937665126465	351.3294928653392	7	37	16	6	85	19
183515000	-46947.32761655602	-45393.37796355417	-1553.9496530018432	-45393.37796355417	606.9686708590572	0.4729650424731981	1.0206928362478096	0.04606814193735889	0.3760515642701959	0.0578851918278065	0.02420537575019752	0.04520028299030451	9.639522192944013E-5	1.269728346812306	4.6575054677540314E-5	2.4718938795067464E-8	1.723890064071449	-1231.9881145018155	110.66363067538941	85.57026652416421	117.79382426438731	230.68355099076263	1428.8007280359766	369.3014521803586	11	39	6	8	91	15
183520000	-46970.38629453266	-45397.16203721716	-1573.2242573155015	-45397.16203721716	582.3682938498132	0.4729650424731981	0.9994602974598871	0.04606814193735889	0.38015393955763965	0.05854237891911747	0.02420537575019752	0.03750885406582207	9.688091641084813E-5	1.2847026177142664	4.816189103541426E-5	2.196055502846333E-8	1.5633955900113932	-1229.7421397938463	78.77850137961245	58.707570069408845	270.4376560869976	810.5496256614593	1703.5289892466787	920.8653894722758	14	44	1	25	68	18
183525000	-46978.70815239229	-45416.01755958195	-1562.690592810338	-45416.01755958195	583.7036928080543	0.480862913102497	0.9994602974598871	0.04606814193735889	0.38539733602914533	0.05854237891911747	0.018578505686015136	0.03779876864826971	9.368324985090523E-5	1.2757831654981768	4.632061082800558E-5	1.6495580954048826E-8	1.526686641908633	-1234.4312941313428	130.694706085894	109.32466694954036	670.3271054330773	1138.8715805376874	1927.6091107758791	370.4448898003855	5	52	2	26	69	16
183530000	-46958.67079742346	-45396.81730191145	-1561.8534955120094	-45396.81730191145	554.0225852868058	0.47436472450210215	1.0060126153444349	0.04606814193735889	0.38539733602914533	0.05854237891911747	0.018578505686015136	0.05156576932151444	9.39662868409535E-5	1.2994911662201214	4.647247973903986E-5	4.662033547969219E-8	2.3512056577451483	-1240.6628947022466	113.40976636236702	90.08074168833694	613.7093432186296	911.0054682790627	1922.4740250195441	692.5668298840873	20	37	4	27	59	23
183535000	-46981.69062176733	-45414.688602528106	-1567.0020192392258	-45414.688602528106	582.2274382992766	0.49017362063281805	0.9400505048305599	0.034887584420991005	0.35256208202460915	0.05854237891911747	0.020169347939643423	0.04700855249582553	1.0118434854512667E-4	1.3035774425318176	4.884482924829277E-5	3.0312909996295375E-8	1.7572035015537362	-1233.5561342798417	93.36019341494784	118.04714477258412	388.7828624719419	1254.9993480345004	2589.0167808505003	532.255692190246	41	15	3	45	45	21
183540000	-46983.85806198372	-45424.62698899477	-1559.2310729889477	-45424.62698899477	537.891378025817	0.49017362063281805	1.0004579082102107	0.039297260705547774	0.35256208202460915	0.06547751314723851	0.01941508889850348	0.04700855249582553	9.385016148916859E-5	1.2874517638034748	4.601287208009193E-5	1.94479709493708E-8	1.600210950004141	-1230.003623502829	116.1536920853285	73.87651126595492	287.2697737867265	1026.2977395724029	2926.230325374081	801.142809888975	20	32	10	45	33	30
183545000	-46944.8271995964	-45402.83567644359	-1541.9915231528141	-45402.83567644359	540.3491890894358	0.49546923851816704	1.0344616775977302	0.039297260705547774	0.37867685892883407	0.06547751314723851	0.018482704638200825	0.040017806474830483	9.690946934633444E-5	1.2934049021729197	4.655942704251E-5	6.291042973443037E-8	2.806716873388141	-1235.2386434938287	79.58138744908155	69.73888472691227	176.51297325268388	1038.6101961480904	2580.24545086894	729.8554506285556	20	37	1	43	38	31
183550000	-46992.98284259142	-45416.19238150049	-1576.7904610909227	-45416.19238150049	553.5757684033994	0.4634757497392986	1.0344616775977302	0.039297260705547774	0.37867685892883407	0.06547751314723851	0.01856304532889469	0.05129937662479998	9.50802022863384E-5	1.3609149410003234	4.566847652914502E-5	6.902762002656119E-8	2.5682177289982833	-1240.5730488267195	102.64741487550234	72.68467851637993	269.95404983157596	947.2061258902138	2101.1300169862266	410.49277156220614	50	7	3	44	44	22
183555000	-47005.9250797292	-45418.57283552351	-1587.3522442056874	-45418.57283552351	581.4626532753135	0.4906754448320542	1.0938036078729585	0.039297260705547774	0.3641347037076166	0.05554377402208554	0.01856304532889469	0.04690330847010305	9.10205328634699E-5	1.3310165841726713	4.617517757792429E-5	5.693275580883138E-8	2.3370559723578817	-1228.8307429569272	86.70949962946877	72.47583840725252	344.7708085960128	1754.4138474979957	2392.91000696475	607.8543157986054	35	21	4	45	46	19
183560000	-46999.16591576173	-45417.711459587415	-1581.4544561743137	-45417.711459587415	530.5914713724438	0.4838152361662579	0.9870201528787867	0.0398702706701856	0.3641347037076166	0.05554377402208554	0.024248821602419212	0.03706231565204833	9.215858126896098E-5	1.409228041082929	4.646133717942549E-5	6.697540329548245E-8	2.573230100022858	-1241.204225689056	130.3354896790979	74.45595952532338	481.7955821835573	1137.955138177605	2169.3712714632793	737.468964743024	45	11	4	48	42	20
183565000	-46970.88069132357	-45416.012107879666	-1554.8685834439036	-45416.012107879666	521.4240014589083	0.4419691651635386	0.9282851508052734	0.03984714922391854	0.3641347037076166	0.058276346559910014	0.02683109760255979	0.03715249897158637	8.709114097986462E-5	1.3428446168944264	4.4509266194333466E-5	3.534127032804419E-8	2.2784873491340747	-1234.2776238140298	102.95850537011536	41.39186803410459	314.86094539917616	1473.6276792810554	2147.268102145937	398.982385169411	41	15	4	50	42	18
183570000	-46987.83605668734	-45400.99167792409	-1586.8443787632464	-45400.99167792409	536.7701342152172	0.4586934290269342	0.9762267141321944	0.03984714922391854	0.36081214054569294	0.058276346559910014	0.017673655375316604	0.03715249897158637	9.11479576724658E-5	1.2942895040989497	4.511555360465402E-5	3.6300600997602034E-8	2.0832854639003306	-1245.817184957298	116.24521252000096	73.90916354464144	425.0325954800788	1713.555938637733	2490.8964122963453	803.5238790221258	28	28	5	52	37	20
183575000	-46953.67348132179	-45392.13363925527	-1561.5398420665258	-45392.13363925527	531.4582732743338	0.4586934290269342	0.9486385938382388	0.03984714922391854	0.36081214054569294	0.05808423709760833	0.021035249129148413	0.04133642281205915	9.214898828582965E-5	1.2109862659332888	4.605856530845787E-5	3.572612762514908E-8	2.2206931847935807	-1247.3598362924822	129.49024926477114	82.10766628591962	370.23206626906773	1368.5277494862894	1595.7049222127284	393.025254212378	24	32	4	46	53	11
183580000	-46954.56959330385	-45389.588842640565	-1564.9807506632833	-45389.588842640565	499.8936577469445	0.4582911337710626	0.9486385938382388	0.03984714922391854	0.36081214054569294	0.05809595549814061	0.02186978308233856	0.04133642281205915	9.491822230139989E-5	1.245721361210574	4.835208133954202E-5	2.9285702506687442E-8	1.8962464214413173	-1237.2112150847063	102.35894542542142	144.57111181663058	344.0208265416215	1252.8740366620555	2347.2374035770295	483.4005772768571	43	12	10	49	35	21
183585000	-46967.85840352607	-45404.14661304652	-1563.711790479552	-45404.14661304652	492.07888875891206	0.4582911337710626	0.9486385938382388	0.03984714922391854	0.35209443807359186	0.06030851132567766	0.024121813756785324	0.04133642281205915	9.32569527539297E-5	1.3130224890900892	4.719770057894827E-5	4.55553220002493E-8	2.213491517081557	-1233.6529250397655	96.43716575732134	92.52394992795132	407.71090958185295	1240.6048505904116	1797.8530624921864	836.1932995929106	21	39	1	29	62	18
183590000	-46955.15536947271	-45395.83908420778	-1559.3162852649339	-45395.83908420778	506.81628629621605	0.4777050075471259	0.9846965025094842	0.03309597099922662	0.34647219829117754	0.05187184149842479	0.024121813756785324	0.04008222800565061	9.0694398307636E-5	1.3056381674266397	4.497384266305859E-5	2.5390517834495712E-8	1.803573528961482	-1223.8664644966263	124.45465870519148	60.69060879670366	332.1113991868493	1311.4188927516593	2065.3356578951857	469.9069752897771	29	28	12	19	66	16
183595000	-46964.31547703769	-45395.447057373094	-1568.8684196646007	-45395.447057373094	527.0838910932238	0.4777050075471259	0.9270317069200729	0.03309597099922662	0.3308561807228764	0.054307356661767114	0.021987665190506916	0.04008222800565061	9.234605877480967E-5	1.2938399524712634	4.6189507972318175E-5	4.544196939354804E-8	2.270705009057509	-1243.172002034349	106.78708831061459	137.3398799270599	361.57567816241453	1208.1474712545228	2018.6500821968746	337.3934424408129	35	18	9	34	60	14
183600000	-46966.68328729537	-45408.024713079525	-1558.6585742158388	-45408.024713079525	539.4751618235938	0.440273225927146	0.9270317069200729	0.03309597099922662	0.3546752877108768	0.0526012332852758	0.021987665190506916	0.04008222800565061	9.51753827070885E-5	1.2623503064135686	4.6083008462056426E-5	2.764501640890517E-8	1.8740775881272191	-1246.9760174062174	88.49076053251967	92.45559694904564	679.6370439578578	1152.180833967301	1835.1975524255324	795.13557902726	12	45	4	39	57	13
183605000	-46937.761993180306	-45396.4718398658	-1541.2901533145016	-45396.4718398658	575.2218026138055	0.440273225927146	0.9061574027490822	0.04295199254031946	0.3546752877108768	0.0526012332852758	0.021987665190506916	0.04204993589021564	9.160844148915232E-5	1.3224197179902728	4.471093026542743E-5	2.0244689078037023E-8	1.72338242009288	-1232.7289437638153	75.29756571118507	64.82619303679508	358.6095293122487	1074.681373863394	2075.181138187376	321.69923462688723	12	45	2	38	60	13
183610000	-46933.081977082154	-45393.79943122576	-1539.2825458563943	-45393.79943122576	579.7876887243149	0.4418939075389476	0.8566498756380478	0.04295199254031946	0.35280714443422706	0.04468018651529923	0.016769257200323382	0.04204993589021564	8.97313473113825E-5	1.2946191625962642	4.334708319019931E-5	1.6886941773561344E-8	1.6920258072810281	-1244.0335796672125	119.81889736085516	80.88316751916842	225.31731699673523	1385.8649032727872	1835.0078960639116	444.8070184418067	21	35	3	35	61	15
183615000	-46954.33974362201	-45394.693221689566	-1559.6465219324466	-45394.693221689566	540.5079428402487	0.4418939075389476	0.8566498756380478	0.03911097606861191	0.37787576629665	0.057158067654948054	0.02129298677894626	0.04204993589021564	8.995455136768632E-5	1.2361102467018097	4.482581040946217E-5	2.0251530873326075E-8	1.7365947588586166	-1244.307471584076	221.85606122508793	103.23900981930382	263.0995166938411	1408.590907160411	2137.5383451418766	403.6721676656316	5	53	2	48	48	14
183620000	-46951.82826057485	-45412.89620556934	-1538.9320550055133	-45412.89620556934	520.732497316836	0.4418939075389476	0.8566498756380478	0.03397808571616471	0.3678048109563229	0.057158067654948054	0.019536484052442273	0.04204993589021564	9.597062277769624E-5	1.3719694930212467	4.5431856179644156E-5	1.4996893660796747E-8	1.54586904010723	-1253.9004614150406	105.96725628793341	157.33632036564765	501.5035598458564	981.4877061652268	1759.039144665438	557.2846595047304	38	18	4	33	62	15
183625000	-46948.24994125303	-45394.20727936065	-1554.0426618923796	-45394.20727936065	530.0005474215611	0.4727807421790568	1.0473945492644618	0.035120721768927304	0.3509861326749145	0.057158067654948054	0.018921901676146397	0.04481970667966722	9.66140126777677E-5	1.3108119767950968	4.487975078642154E-5	1.7549084199999733E-8	1.6370771138195226	-1265.2899153085932	99.71347778009881	108.79964162719456	287.65260947081833	978.3887602716455	2080.8004383726925	671.0916227325847	23	20	12	37	63	15
183630000	-46932.87783165018	-45381.79558118735	-1551.0822504628327	-45381.79558118735	529.2493843691499	0.4727807421790568	1.0175567429114092	0.03323357630611988	0.3323965247658053	0.04921319014203469	0.018921901676146397	0.04124564500845978	1.0160307919275565E-4	1.3595459233117149	4.499322795166003E-5	1.9477725832485718E-8	1.6101412067821017	-1253.0297281625242	88.49419787933641	90.46944799099771	709.4559942780808	1240.5582201864024	2007.547429007975	168.52238063933797	49	9	1	37	68	6
183635000	-46947.76708506349	-45396.14973293715	-1551.6173521263374	-45396.14973293715	549.7686039299574	0.4727807421790568	1.0192899042907957	0.03970955622713697	0.34475330103212204	0.045993253432656055	0.01812191703367738	0.04124564500845978	9.05697062718141E-5	1.2677459425608373	4.2137982784590715E-5	1.441492461926226E-8	1.5798375330675214	-1249.0875905610992	103.76223613606756	60.88229757466733	222.47411148182528	952.3914717993122	2448.4211428408257	910.2171670777587	46	8	6	42	54	14
183640000	-46966.44576520336	-45398.9230076529	-1567.5227575504578	-45398.9230076529	513.7975591814562	0.4979940399209275	1.0192899042907957	0.03650596916585333	0.34475330103212204	0.0524701964638117	0.019736238841311638	0.04124564500845978	9.118955619042458E-5	1.3086682302074177	4.5515311936785586E-5	4.865702380577121E-8	2.4402293247033358	-1234.0021514298066	116.77264013419233	101.9199100942177	513.7039404545861	934.1602444900069	2121.8439605433	169.46612123226865	50	11	2	40	60	7
183645000	-46976.03665290319	-45404.175953181264	-1571.8606997219242	-45404.175953181264	493.6118937088875	0.4979940399209275	1.2099512139612862	0.03650596916585333	0.34475330103212204	0.04710494572395255	0.019736238841311638	0.04124564500845978	9.345817233208563E-5	1.332071736281182	4.619231677902184E-5	1.9154474994862858E-8	1.5672826246808291	-1237.7274278374678	109.60072685890263	121.41868903685926	380.751281442098	1476.671041746136	2012.4121918773235	324.7955660463902	55	4	2	40	54	15
183650000	-46952.75170009954	-45403.54969970753	-1549.2020003920097	-45403.54969970753	464.5717681941058	0.4979940399209275	1.0848493561445338	0.03650596916585333	0.34475330103212204	0.04710494572395255	0.016961615755106088	0.04124564500845978	8.942122501433737E-5	1.2886768557553125	4.4645139969144026E-5	1.6635521864996644E-8	1.6145509752566805	-1228.5729552324276	65.51868235851566	243.7950981704318	572.1923061986965	1249.8069512509892	2045.7310126897717	618.5380037486681	58	2	7	32	57	14
183655000	-46969.43556673607	-45388.887089543714	-1580.5484771923595	-45388.887089543714	462.11575573732733	0.5088316746886012	1.1722975374502844	0.03650596916585333	0.34852557966094483	0.04710494572395255	0.019395707545907588	0.04124564500845978	9.188261854552823E-5	1.2850448139703534	4.830102027692469E-5	2.9250264394045542E-8	1.8590622092909794	-1234.034523719693	89.29278252170802	288.1045172477356	586.6047069118655	1647.134344159111	2031.9636035527801	589.0588392692487	56	10	2	29	55	18
183660000	-46954.27720571249	-45388.65839436077	-1565.6188113517198	-45388.65839436077	444.36842629341413	0.5054314331880844	1.1722975374502844	0.04603645525374369	0.34852557966094483	0.061231937903060585	0.024152262795384113	0.04124564500845978	8.89597950551167E-5	1.2149836161370786	4.844752190150448E-5	1.6337632198980777E-8	1.5240834244315238	-1227.2837835467924	119.90440615035332	285.85433254472673	947.4961388235846	1394.906966477212	1803.093812761318	281.7146429656415	56	7	28	6	60	13
183665000	-46987.87292516897	-45411.73513117819	-1576.1377939907845	-45411.73513117819	410.80733650212176	0.5071398165726614	1.0612760741347387	0.04603645525374369	0.3562628011362356	0.06176753916120904	0.024035881566441264	0.03737651115407848	8.834179250148935E-5	1.264375067169927	4.8158652653514005E-5	2.5599949656362053E-8	1.7111110815447719	-1213.416892706318	77.44025452539846	208.94094898912275	688.4510829013419	1001.0255930438647	1923.2032925983392	128.09524556139797	53	6	7	33	60	11
183670000	-47001.89112389782	-45417.87588279759	-1584.015241100228	-45417.87588279759	406.7969354305977	0.5071398165726614	1.0612760741347387	0.039446222885311105	0.3762973910271079	0.0644966265197084	0.025051750143891258	0.04087134343522927	8.899720238109244E-5	1.2023817869647533	5.0018955558979214E-5	2.2391822803852275E-8	1.5945267618973573	-1215.4340831629934	83.68013825921354	74.50845308541817	413.94145994621283	898.4511572939977	1911.6919770769925	511.34115798774593	53	4	7	39	50	17
183675000	-46956.775081014726	-45398.3801167288	-1558.394964285929	-45398.3801167288	419.6207265840952	0.5071398165726614	1.2097509358164762	0.037936762675494014	0.34850995988750505	0.0644966265197084	0.019387305470889033	0.04087134343522927	9.260304044815646E-5	1.1942042458204527	5.017725244957121E-5	2.095972528990688E-8	1.6396821896065856	-1221.0443302098115	64.48987482952771	369.598521235385	735.7582689737154	1001.4278892656317	2977.3096231778304	641.6755862591259	60	2	29	13	44	22
183680000	-46974.179789762704	-45402.574823007286	-1571.6049667554194	-45402.574823007286	416.513011413015	0.5060178632683836	1.2097509358164762	0.037936762675494014	0.34850995988750505	0.06413303725814296	0.019387305470889033	0.045246624188552596	8.9969919551986E-5	1.2460767355634137	4.919456528432701E-5	2.0396778898819456E-8	1.6216126462401208	-1223.5565841064804	69.95332384171448	251.85919967835142	896.6567847331364	1548.0823294321942	2079.315978914697	53.934253466987045	54	5	16	13	76	6
183685000	-47013.01048228733	-45434.85718573964	-1578.1532965476963	-45434.85718573964	456.585091204232	0.4941995386117237	1.0670520933188417	0.03945654532932	0.33293370590518595	0.06413303725814296	0.024469973934153105	0.045246624188552596	9.171629798048875E-5	1.1772563535902432	4.970993613190469E-5	1.8451948854082338E-8	1.5755659548154004	-1243.525784115598	127.66354594059763	114.47853200937563	747.9800330129464	2297.2083833643283	1615.9445011730893	130.58393184005033	47	10	6	4	98	5
183690000	-47011.47129789053	-45425.069298234805	-1586.4019996557267	-45425.069298234805	412.74917167920466	0.4913698531837483	1.0670520933188417	0.038217345568413184	0.33355200910002414	0.06413303725814296	0.02036282231744452	0.040426841365821774	8.549814944203583E-5	1.1940676796036271	4.892368297121247E-5	1.4454890440145316E-8	1.4756707562257785	-1236.7986464269309	111.98195708483982	460.02326116820296	752.1832435946568	676.0589615991211	1906.0481015296518	764.0053463984424	57	1	8	6	82	16
183695000	-47002.59579779286	-45402.41259521076	-1600.1832025821034	-45402.41259521076	423.88605651502616	0.4913698531837483	1.0670520933188417	0.038217345568413184	0.3705822524673377	0.06413303725814296	0.02036282231744452	0.042146541146370904	8.021127102484339E-5	1.1049227628214915	4.7296656833362036E-5	1.1579097054173182E-8	1.3740988498253106	-1235.012721972526	109.87658499800143	584.2530395033322	915.7235295127675	1413.7533011087496	1654.4258971555407	347.8341012216515	58	17	1	20	57	17
183700000	-47000.247033262225	-45405.8322341444	-1594.4147991178231	-45405.8322341444	428.89068040515843	0.49498366831538826	1.1196717738486415	0.038217345568413184	0.35156257573439464	0.0487546156399417	0.021939832195862947	0.042146541146370904	8.197063611547121E-5	1.1205144738622312	4.935892705472195E-5	1.6152479827315015E-8	1.5335151174473305	-1224.9955916145295	92.16644459225073	658.5490063982153	1582.1616846321003	1773.7984789885318	1924.1201972535048	274.19489793019255	58	23	16	15	43	15
183705000	-47014.793665252524	-45404.8931050271	-1609.9005602254226	-45404.8931050271	422.5158491139955	0.49498366831538826	1.102197519078935	0.038217345568413184	0.35961314831827196	0.06877761061027807	0.021939832195862947	0.04050157881070548	8.442336420525829E-5	1.1338251368852432	4.966347266302712E-5	1.6242639863493583E-8	1.4580324942373641	-1227.4080801223486	68.1282006254809	533.3184983423455	1391.843409009302	1627.1498281214645	1472.0628325678372	643.9194869537477	57	14	13	29	35	22
183710000	-47030.05950543411	-45402.646872796824	-1627.4126326372864	-45402.646872796824	419.82150903835435	0.49498366831538826	1.1335746931872817	0.038217345568413184	0.3681204980099142	0.06263653412882189	0.019430504738364742	0.04363646214558776	8.238757292356994E-5	1.1534596983111298	4.827958898474902E-5	2.4032035056194374E-8	1.661698093816295	-1230.6828680415456	80.44712074628384	391.92690912753153	1708.8015057148432	3182.2899829638027	1557.8472910165701	89.25834017630434	57	13	22	17	52	9
183715000	-46974.403413465574	-45378.04078281733	-1596.3626306482493	-45378.04078281733	434.08361789709784	0.49498366831538826	1.1272230720610943	0.038217345568413184	0.37423998246120155	0.06263653412882189	0.02334768106001258	0.04363646214558776	8.512980943871406E-5	1.1710923310464612	4.8130047340174785E-5	1.949800665688048E-8	1.6063852205980478	-1231.4049582623313	84.76189286052606	714.3506665831611	943.4406082643311	892.0442837257053	1871.3501588446595	177.17420118877783	55	1	3	17	85	9
183720000	-47004.09760538922	-45406.86058559209	-1597.2370197971306	-45406.86058559209	416.6655704501624	0.4935250182713147	1.175139669807308	0.036722276972778	0.37579776652969993	0.05903002830956955	0.021201976303862616	0.04996236258987949	8.181265064270505E-5	1.2443135582692497	4.6214120080223544E-5	1.6493181559879126E-8	1.5435812358023067	-1239.914259607125	83.96772495582196	227.20604631665884	731.8499649958643	750.3537681047163	1931.3316960509806	76.46062785523226	54	3	6	21	78	8
183725000	-46974.55498643816	-45403.915755455324	-1570.6392309828382	-45403.915755455324	449.1491379587178	0.47977573934081746	1.0777769446986682	0.037798487814297746	0.3472805429243289	0.05903002830956955	0.02220569001138097	0.04996236258987949	8.652796203460498E-5	1.2920661610704902	4.8289190516855396E-5	1.9217528566200483E-8	1.6640919368650404	-1238.9322273652595	90.11271828924541	235.41621837172477	1057.5729225397088	894.1847673140087	1743.019053370415	68.64071709689861	53	2	8	24	79	4
183730000	-46984.78160285581	-45414.30881835496	-1570.4727845008458	-45414.30881835496	439.7421468916171	0.47977573934081746	1.1086532153718034	0.03810786597120762	0.36074216842241397	0.0493125612657649	0.018232388232955844	0.051029736697807256	8.40301324731118E-5	1.215053447256426	4.626419010086065E-5	1.4914584336892923E-8	1.6026954259494108	-1243.902863073397	72.35742645771047	182.49950582423446	434.3112710068596	865.1706954490397	2018.3062745952002	74.73382918751066	46	7	5	34	72	6
183735000	-46988.504898517815	-45408.0456579075	-1580.4592406103097	-45408.0456579075	440.9004733082898	0.47977573934081746	0.9965504003511133	0.03415778371182544	0.36074216842241397	0.0493125612657649	0.024025056627171894	0.043081268634394855	8.201497726985595E-5	1.2280098418855427	4.8252884883098515E-5	1.4500537267026675E-8	1.5345947849248294	-1247.3333477431947	106.30895891451824	170.0954463254781	216.90721369259788	972.3865898629953	1344.717907140095	33.02625713556003	41	13	4	19	87	6
183740000	-47001.675124760994	-45400.26766321456	-1601.4074615464363	-45400.26766321456	432.9057637172952	0.4733265546169797	0.9710142115075808	0.03875813859847532	0.34872657810694324	0.0493125612657649	0.024025056627171894	0.043081268634394855	8.341126306324177E-5	1.228958360459734	4.8063520424969094E-5	2.148230705585313E-8	1.669060748051867	-1240.2928913799153	146.13842429010245	48.2025174331481	109.81427428161584	554.7502664000642	1767.9627230171686	107.48092749627055	26	2	25	15	96	6
183745000	-47018.2368156362	-45413.668752016085	-1604.5680636201114	-45413.668752016085	466.6396016640649	0.4733265546169797	1.0440925304653894	0.0384001082330653	0.32471295198235917	0.0493125612657649	0.018818985270320977	0.037697288008077444	8.861671593350301E-5	1.253717293045413	5.068668531257291E-5	2.0679879428720444E-8	1.5928443234121636	-1242.2038894858526	645.8969570219127	144.84539746826977	111.45762273995835	557.1263840536487	1907.8961060170825	63.19699197269891	3	27	22	22	89	7
183750000	-47006.576822380644	-45421.13969777776	-1585.4371246028843	-45421.13969777776	447.4193158238489	0.4733265546169797	1.069323588900387	0.0384001082330653	0.32783014047756315	0.046533091812592	0.022928419556650693	0.037697288008077444	8.517142746621687E-5	1.2118173952996754	4.898479500755534E-5	1.4330061175195444E-8	1.4487514689987866	-1239.303455411449	87.4559667746912	133.07678438859296	110.38430072098748	528.192084537099	1450.8602542595438	127.70490001951731	12	6	34	27	84	7
183755000	-47030.28746994477	-45424.32212522215	-1605.9653447226192	-45424.32212522215	462.2155528932914	0.4733265546169797	0.9513069627346428	0.0384001082330653	0.32783014047756315	0.05671746379401458	0.022928419556650693	0.04531972114913819	8.076484267906245E-5	1.23531105799293	4.751911168933728E-5	1.4920464659440097E-8	1.5116397578161005	-1241.5484675858295	138.37322195633243	73.03143946429758	98.29407561589804	446.4064013642203	1913.7178787522043	220.35481142739096	22	4	29	23	83	9
183760000	-47018.03954661156	-45408.65392890666	-1609.385617704901	-45408.65392890666	465.85596811102965	0.41245858650150014	0.8111695785300344	0.0384001082330653	0.32783014047756315	0.05671746379401458	0.02332127746566522	0.04531972114913819	8.201299889087351E-5	1.21042892233362	4.6948569314824076E-5	2.1555945180944608E-8	1.6792412989950547	-1244.8440504155085	122.52927283816982	87.363309151326	198.31037464839451	427.940052336968	1819.5207227045087	151.80633218134753	47	3	1	30	81	8
183765000	-47004.59939054313	-45409.70653860455	-1594.8928519385784	-45409.70653860455	483.9528592855249	0.41245858650150014	0.8111695785300344	0.0384001082330653	0.3457984587553292	0.05671746379401458	0.019041146958753027	0.04123989957510079	8.297060941442897E-5	1.3133226933907538	4.625170963240961E-5	3.235671322711141E-8	2.0726835708281532	-1255.003228461843	162.89462842078848	262.6250097890171	657.5607473852563	658.3950819782376	1983.1087644013821	143.53158470556104	52	10	2	11	86	9
183770000	-47025.76980614503	-45414.46069724178	-1611.3091089032464	-45414.46069724178	456.4488144914435	0.4407939386739713	0.8111695785300344	0.0384001082330653	0.3457984587553292	0.05671746379401458	0.02505503074007561	0.03958398724392064	7.981162300994353E-5	1.1827943384304036	4.821370130966144E-5	2.6279163503318226E-8	1.9033448009267517	-1243.7900783839018	124.95758314920269	299.20835728449583	614.0850514442276	1225.3165958688842	2107.5065404347542	290.7125971144445	62	4	8	15	73	8
183775000	-46996.84639526646	-45406.80723156537	-1590.0391637010896	-45406.80723156537	471.8495221613117	0.4298479462573506	0.8111695785300344	0.0384001082330653	0.35428195487610165	0.05671746379401458	0.02505503074007561	0.03958398724392064	7.89983197955554E-5	1.143649000059883	4.8260763663994754E-5	1.0737732495205879E-8	1.3908322508091142	-1247.6191181305264	111.45658672133844	212.75463305898217	417.95230532316344	1924.2728368920186	1580.1129767851144	230.1797747559458	44	19	15	12	68	12
183780000	-46981.44897647078	-45410.69605310651	-1570.752923364269	-45410.69605310651	493.5010038252079	0.41114496019713503	0.7950401452770409	0.0384001082330653	0.3523441113988059	0.05946940579724557	0.022043633951724	0.03958398724392064	8.472015919618347E-5	1.2115860382977472	4.7313620187819156E-5	1.5286930974575027E-8	1.6023474955408232	-1250.1027407502224	129.22757405500656	221.6815555231061	188.78739398632297	735.1001720432218	1782.914265325181	115.626480126665	55	2	13	5	87	8
183785000	-47005.57911142253	-45418.400794149464	-1587.178317273067	-45418.400794149464	490.4914176566783	0.41114496019713503	0.8168466251136399	0.0384001082330653	0.3529694283673146	0.047958660379985876	0.022043633951724	0.03958398724392064	8.50135873552944E-5	1.2110420065206042	4.864060172526656E-5	1.502921080778588E-8	1.5087096311554833	-1251.9804290052414	178.75868118362004	256.6114560690254	110.8422863744024	396.5615424813533	1523.6438353382457	74.59212730812257	35	2	21	11	94	7
183790000	-47008.661428100735	-45424.84745097715	-1583.8139771235901	-45424.84745097715	460.5045180888712	0.4003223888163247	0.6935646172271819	0.038038455638434686	0.34311465164008703	0.05413519843217074	0.022043633951724	0.04588055427691202	8.102929587520328E-5	1.1422132062016166	4.678606246832918E-5	1.541996258510651E-8	1.6386597823224465	-1258.8881956971113	131.60317843019433	124.52750421175524	307.95048866438697	925.9714010713736	1690.4903322007276	206.66614043899008	18	23	29	5	88	7
183795000	-46983.80677770763	-45397.51451883933	-1586.2922588682989	-45397.51451883933	452.0626164683264	0.4003223888163247	0.6880436384583583	0.038038455638434686	0.34311465164008703	0.05413519843217074	0.022043633951724	0.044992403695643356	8.070052302869677E-5	1.111454642157653	4.7012204208520675E-5	1.625957411006565E-8	1.6537404766433035	-1247.8332791949415	93.54633490868132	161.37537515032247	298.9481119713679	1186.614290821614	1758.638737518839	51.25960764381604	29	32	9	20	73	7
183800000	-46977.243566275654	-45391.64985731495	-1585.593708960703	-45391.64985731495	458.82029131968085	0.4039193986608957	0.6880436384583583	0.035256996115777234	0.34311465164008703	0.05413519843217074	0.018996413957968927	0.04499918116089547	8.579133112441667E-5	1.2058016144692898	5.088069870119912E-5	1.7320850935071678E-8	1.5239940434991237	-1223.4848267665154	89.52228357241212	602.1886317191066	710.3385888056398	1567.4321841877247	1312.7427002999598	43.766694799413855	56	22	1	59	25	7
183805000	-46980.46557006365	-45394.50920321452	-1585.9563668491317	-45394.50920321452	405.99962221897727	0.4039193986608957	0.6880436384583583	0.03758719083708433	0.37352138559517095	0.05413519843217074	0.018996413957968927	0.04499918116089547	8.194916547737731E-5	1.1567936457515153	4.8101205606807356E-5	2.1710251376575877E-8	1.8084378756728714	-1241.8986858360686	116.5830561311786	738.3937327015917	745.8125446194003	1923.2290365061563	1339.4958600430798	30.76589688015311	59	7	12	56	29	7
183810000	-46958.45234776919	-45389.060141461036	-1569.3922063081552	-45389.060141461036	399.853518726201	0.4039193986608957	0.7360861791952445	0.037423842661683915	0.3259811366923375	0.05297703232990114	0.018996413957968927	0.04475763257024952	8.874725272437792E-5	1.275115987449848	4.992394730741355E-5	2.6545524457704327E-8	1.8905834429574988	-1235.3350033206912	111.2959640662054	475.88337585734973	786.6741230210425	2177.5143446569873	1057.4978626753498	75.23513394659825	53	16	6	64	25	6
183815000	-46976.75686883958	-45390.7499470223	-1586.0069218172796	-45390.7499470223	383.10395645656223	0.435659760268981	0.8357447681767577	0.03892520820315455	0.3523759033803943	0.060374365933708096	0.025564818755675574	0.04043343533308204	8.921916975811668E-5	1.2492736869412773	4.8612489805574444E-5	2.9549801678666222E-8	1.8919871628767784	-1240.0554642176953	152.24568843436356	450.9948559654792	352.0400343829828	1875.1904396039656	1763.242242327409	91.1834777136945	54	5	14	73	16	8
183820000	-46952.258424558524	-45383.01205276128	-1569.2463717972403	-45383.01205276128	396.28171219859973	0.435659760268981	0.8357447681767577	0.03345844716349001	0.3523759033803943	0.060374365933708096	0.025564818755675574	0.04043343533308204	8.828280920803023E-5	1.2533607912237905	4.8176660548619086E-5	3.081109275061806E-8	2.029724744910374	-1224.8363498073427	91.9339570712687	323.48330855374104	526.6202540852015	1804.7596156127267	1266.000028471011	63.31066794861768	52	9	12	69	19	9
183825000	-46940.98258737388	-45377.20168490166	-1563.7809024722242	-45377.20168490166	398.68352475513717	0.435659760268981	0.872617819195285	0.034495738851983655	0.3523759033803943	0.05851174856166801	0.02003089704058089	0.03677076993296076	9.34937492431311E-5	1.2856060038843384	4.957491885370711E-5	2.5847363642372462E-8	1.81957586621896	-1221.3641303807997	93.62013575380095	74.72745031518583	345.21170448198507	2049.006624504757	1327.8697073532305	60.784994959334	52	1	17	76	15	9
183830000	-46948.45580107197	-45396.25082079624	-1552.2049802757317	-45396.25082079624	395.4025388447981	0.439338791152311	0.9695790454426354	0.034495738851983655	0.3425150829893197	0.0493689048736411	0.02201846785901706	0.04141487041315819	9.033147182559652E-5	1.1755781147262496	4.9235727154963804E-5	1.882498066121045E-8	1.684525158996561	-1227.957222756863	95.04315769099179	494.3583040880933	1060.2878645362618	1844.8036651879647	880.8667124535701	55.11012114953073	57	11	9	76	8	9
183835000	-46984.85289057383	-45399.778609152985	-1585.0742814208395	-45399.778609152985	418.925826278336	0.481294176367895	0.9646186709178783	0.03874846074255051	0.37287459778781396	0.05558687165567572	0.02201846785901706	0.04141487041315819	8.888606488028532E-5	1.2241034697343303	4.759771887598855E-5	2.391498572863472E-8	1.8088162492774826	-1235.0603791877447	148.97771815085727	323.8649765743811	1404.2811874395582	2036.949592955242	1577.4242101147488	50.82196620178447	60	13	28	50	12	7
183840000	-46977.531050524216	-45397.962347931025	-1579.5687025931904	-45397.962347931025	423.29204170893286	0.4637135845338383	0.9646186709178783	0.037032343612292004	0.35081022207929774	0.059476052933921934	0.024042154203686366	0.04141487041315819	8.983493192769682E-5	1.3575806296511137	4.8700936580439E-5	2.6806596008063367E-8	1.8071294524664063	-1228.7598914931286	103.21656913890006	275.20597037060145	960.1171695263049	1832.892056439181	1613.8791483366856	131.46940016699006	58	16	31	46	13	6
183845000	-46972.3416477988	-45395.90805155674	-1576.4335962420562	-45395.90805155674	407.256704588179	0.4637135845338383	0.9646186709178783	0.038269293549648774	0.35081022207929774	0.05455968924172688	0.024042154203686366	0.036455739538035034	9.325634810265345E-5	1.2190714225883708	5.214701885197131E-5	2.485289830751666E-8	1.7584696529044022	-1230.8686182340566	141.8305038010097	322.3755440121864	1032.5850920959733	1643.086906234867	128.71648523967897	28.615500173541363	65	8	15	76	3	3
183850000	-46963.963740177525	-45374.06128673924	-1589.9024534382822	-45374.06128673924	399.9256171512509	0.4637135845338383	0.9646186709178783	0.038269293549648774	0.3240799322611342	0.05455968924172688	0.024042154203686366	0.036455739538035034	8.751207593293984E-5	1.2326988103759	4.931824141505276E-5	2.415105812124109E-8	1.7591669829593752	-1243.2916868631198	194.421582098212	436.3983195325488	628.7989558922106	1307.6525583015643	883.5992671818806	24.934521939837943	55	10	9	82	9	5
183855000	-46947.69554841887	-45387.08021603207	-1560.6153323868039	-45387.08021603207	396.31230667422193	0.47547996558564715	0.9646186709178783	0.034620674265546436	0.3752567753165869	0.05455968924172688	0.023061576622969725	0.04811177305091802	8.669503404068297E-5	1.226717289948946	4.8670695120560443E-5	1.6105950073071437E-8	1.5484674728320453	-1222.3389824374526	97.12504504792312	421.21814796967743	799.128195484364	1806.2092154782842	1045.753436383945	38.01236559340063	57	11	21	60	16	5
183860000	-46973.19204998937	-45394.42856887531	-1578.7634811140597	-45394.42856887531	388.68537858224954	0.4727501322702075	0.9646186709178783	0.034620674265546436	0.33046250846213243	0.05455968924172688	0.019409419557221284	0.04811177305091802	8.50902627686563E-5	1.2293290513241628	4.7414430962836195E-5	2.89364085921572E-8	1.990965290010332	-1234.7844091977033	86.37824495129436	386.6685953506265	885.7995068268599	2926.6762937975695	614.1381648223945	81.43645940704485	50	22	24	54	15	5
183865000	-46965.84871808377	-45384.31907133206	-1581.5296467517126	-45384.31907133206	395.18460483880835	0.4506260441107719	0.9646186709178783	0.04422929951147648	0.33046250846213243	0.05253386280300481	0.02104913858573056	0.041394385938612194	9.228393932580213E-5	1.2791918123300317	4.9141515290075836E-5	2.4792173764921742E-8	1.6282136822618358	-1216.699218452267	94.59033682472868	365.2433254493717	1072.6019672274986	2234.2929946697027	464.6512894174686	35.00756286872921	53	18	36	44	14	5
183870000	-46995.80877396732	-45410.78811530268	-1585.020658664636	-45410.78811530268	393.3446892630931	0.4506260441107719	0.7758900197389302	0.044682422702281156	0.3644297789962572	0.05253386280300481	0.02104913858573056	0.041394385938612194	8.841683919454104E-5	1.225261348096469	4.555580289673344E-5	2.4033943596170968E-8	1.7163602020693962	-1232.7348782463785	102.8243637235049	474.07671814935145	1375.1554267669524	1775.797403036123	1040.1352214455555	61.5690105398684	56	20	20	66	1	7
183875000	-46957.33850115211	-45400.097414611235	-1557.241086540872	-45400.097414611235	378.10326104268955	0.4323616968708508	0.7758900197389302	0.044682422702281156	0.3644297789962572	0.05046006514835093	0.02104913858573056	0.04578285853443321	9.01557048694344E-5	1.1920417126880043	4.681506191452904E-5	2.5411466315269066E-8	1.830109353338508	-1229.323044339975	108.83524693743851	516.5851938899009	1529.5197370363094	2008.6438139556499	1105.825232622556	46.47206736197752	53	17	33	42	20	5
183880000	-46963.09058280954	-45399.94048115974	-1563.1501016497982	-45399.94048115974	377.09962328375246	0.4323616968708508	0.8789978837766144	0.044682422702281156	0.3428423693674023	0.05157260839208036	0.02085346521983019	0.044295174537446344	9.479588444673231E-5	1.2147887754631619	4.9095389851364166E-5	2.064335288287804E-8	1.656291772447316	-1239.922290308877	97.26722855823351	308.8620378515154	1718.3238728298977	1905.395876659948	447.5752638004114	26.202657969256943	46	18	61	33	8	4
183885000	-46943.953863481474	-45393.10726523463	-1550.8465982468513	-45393.10726523463	377.88869274862543	0.4323616968708508	0.8789978837766144	0.044682422702281156	0.3428423693674023	0.06166707040721618	0.02176155489801912	0.044295174537446344	9.627981430121949E-5	1.3203471854219333	4.995175047454158E-5	3.1136271845017385E-8	1.9946800504218354	-1239.9892105278734	98.17187016806287	645.4730859663101	1650.9120276698468	1099.4077640853895	408.34785027984367	14.530457688470358	46	34	76	3	8	3
183890000	-46960.72563002828	-45402.52102520516	-1558.2046048231175	-45402.52102520516	386.61674422399307	0.4323616968708508	0.8850363914291883	0.03636935019480567	0.3513122521504655	0.05718048663028387	0.019899466035853994	0.04883710128119323	9.592546191664457E-5	1.3364140384643612	4.917278727943477E-5	3.179216868266597E-8	1.9443963599231704	-1235.8994762751865	116.5733475970711	384.9646023161762	2346.963373050327	525.0170472752535	775.0161110233585	70.5431491056324	50	31	70	9	4	6
183895000	-46937.12441670341	-45391.77940435589	-1545.3450123475172	-45391.77940435589	380.02866901051954	0.4323616968708508	0.9802567479488299	0.03589086933613828	0.3513122521504655	0.04977594016681001	0.019899466035853994	0.04467296664062878	9.232532862780122E-5	1.2817748419943815	4.664963124698988E-5	2.3078191951036475E-8	1.8183641428116857	-1233.836613447461	89.80526991449696	343.7188096322337	2436.2553420528066	1286.6050265028305	630.5603861888179	20.433091090566762	55	24	70	4	11	6
183900000	-46943.15628230933	-45404.40421233732	-1538.7520699720121	-45404.40421233732	359.92660360327284	0.4323616968708508	0.7796243200646673	0.03589086933613828	0.3513122521504655	0.05944122803991456	0.019899466035853994	0.04467296664062878	9.204394094962669E-5	1.2936384039519906	4.7436806642915946E-5	1.739386956893652E-8	1.6858705401531517	-1238.266842844175	139.40960841682198	720.1296441986557	2183.1651407830013	2107.926122711627	472.566214897361	54.237556455043006	61	19	42	26	16	6
183905000	-46974.69008873148	-45394.162622130985	-1580.5274666004912	-45394.162622130985	358.6279182788986	0.46531690566601275	0.8287218924239788	0.037472529519327766	0.3513122521504655	0.05944122803991456	0.019899466035853994	0.045141425064991296	9.004556945512021E-5	1.4130437805522922	4.7406511158051155E-5	3.474074219105884E-8	2.048766145060108	-1240.2472996260315	142.73311248471785	694.7015495201684	2728.220958791075	2565.768396248237	470.96319140988015	40.62131318868501	60	23	27	39	15	6
183910000	-46980.860614883306	-45408.463601744115	-1572.3970131391914	-45408.463601744115	365.2027431342111	0.46531690566601275	0.9850378615042137	0.037472529519327766	0.3513122521504655	0.048591509922717276	0.024698088480835663	0.04106942124444788	9.42681282270699E-5	1.3527063619623743	4.9187423074290284E-5	2.063659988116877E-8	1.658446619931031	-1249.0978419840274	140.7876701573357	647.5542194678941	1582.775928904948	2037.4573166632033	770.3532424237274	71.37709050873305	61	15	24	48	15	7
183915000	-46966.90372142568	-45407.016709983836	-1559.887011441848	-45407.016709983836	357.2374190213063	0.4775939209011576	0.9850378615042137	0.037472529519327766	0.3513122521504655	0.04729474883567409	0.024698088480835663	0.04106942124444788	9.199102839372202E-5	1.477241176506364	4.688512668504026E-5	3.227100306807275E-8	1.9804702788788213	-1246.2278265933696	149.19822219924342	527.0575768325531	1298.7795885699618	1692.4618478055127	788.5878082062233	23.64610712302239	56	8	43	46	10	7
183920000	-46947.84254930983	-45392.53578174147	-1555.3067675683649	-45392.53578174147	387.70422824175563	0.4620130680418925	0.9900932564701828	0.037472529519327766	0.3513122521504655	0.047227231852536404	0.024698088480835663	0.04106942124444788	9.449872725316156E-5	1.5286363482466874	4.547945215361416E-5	2.252098513826614E-8	1.7853657135320367	-1249.4867416449388	117.61648561911436	813.830379867828	1846.747095747552	2760.93226264306	754.312004785243	17.504277765389347	52	12	81	5	15	5
183925000	-46964.94179231617	-45401.61075606574	-1563.3310362504265	-45401.61075606574	390.1157999219385	0.4620130680418925	0.9900932564701828	0.03431029422031634	0.3513122521504655	0.0488674751393415	0.024698088480835663	0.04106942124444788	9.296776078783343E-5	1.4181451077452047	4.5370575252531225E-5	1.6523656011690665E-8	1.5801014852680757	-1261.1998135654028	120.49021189129023	428.5377702756426	2146.4684456930313	689.498418060288	267.4651652287897	130.2948051398932	54	16	77	18	2	3
183930000	-46960.93497442397	-45393.90534573803	-1567.0296286859427	-45393.90534573803	371.1729722068178	0.4620130680418925	0.9900932564701828	0.0379605619296016	0.3513122521504655	0.053405991319594996	0.024698088480835663	0.04106942124444788	9.827927405273153E-5	1.3902304914981063	4.6886290234989835E-5	2.997717923323169E-8	1.8735623152145544	-1249.98246269943	94.80846646258095	1051.235376527325	2283.6416967489195	3381.871417380509	403.8268110203941	70.96353390821797	52	26	54	18	12	8
183935000	-46979.31891688423	-45408.836235929244	-1570.4826809549857	-45408.836235929244	393.27382471723934	0.4620130680418925	0.9900932564701828	0.03701174724480274	0.34231999953823034	0.053405991319594996	0.024698088480835663	0.039361585408200436	8.984367162119808E-5	1.3745692649061625	4.447258141421735E-5	2.2489195460057624E-8	1.7276523540120958	-1250.0853281206034	128.58743916135472	640.8615153085688	1741.2000351129443	2260.8613974259483	357.63819712455415	114.8433537059764	55	7	62	26	17	3
183940000	-46955.04742668416	-45400.64392982855	-1554.4034968556143	-45400.64392982855	416.17722464211863	0.4620130680418925	0.9674991224724182	0.04041624730098182	0.361965974152901	0.053405991319594996	0.021613042985427218	0.039361585408200436	9.624671899304089E-5	1.4187630247016716	4.6708464158260344E-5	2.025076909044233E-8	1.6561247169432507	-1244.1629571556443	97.11464039882091	430.9623877559638	1539.6469641912488	3181.617749679984	400.54424008819547	12.78333447350074	55	6	53	37	16	3
183945000	-46956.07376988989	-45395.947883667985	-1560.1258862219029	-45395.947883667985	429.52563116832465	0.46382203254408977	0.9674991224724182	0.04041624730098182	0.35142085709493487	0.04869448756799088	0.021095930607107707	0.04450108447878698	8.882361073382617E-5	1.4203752938164778	4.2767616127513814E-5	1.4344311159993473E-8	1.54232509824681	-1254.6731676948807	101.76905163390238	763.2178839448773	1656.0819179604052	2304.9410166935536	532.3959746504707	120.30019274108763	55	4	55	39	14	3
183950000	-46946.73734601609	-45389.42492118043	-1557.3124248356646	-45389.42492118043	460.78716264977936	0.4618414149180518	0.9674991224724182	0.03601446944301811	0.35142085709493487	0.05211754937482537	0.023147522390940242	0.04204296073634709	8.853121593862627E-5	1.3008613449581694	4.334383186409345E-5	1.898465668324205E-8	1.7555186479872094	-1252.8585764231273	96.36300988510855	695.3766078174286	1645.648604851502	2719.8491185074076	233.94579861759274	267.9882128521274	55	12	51	35	6	11
183955000	-46957.574844321905	-45382.901496401704	-1574.6733479202003	-45382.901496401704	446.8984043784995	0.4618414149180518	0.9598850850518734	0.03976909089466647	0.361318585558169	0.055075418925163634	0.019741899882258003	0.03868603100533647	8.752711900356426E-5	1.3729879837117789	4.468940639517711E-5	2.102200354365077E-8	1.7814610113124008	-1268.2242239026205	113.92296545430213	715.7742456245808	1326.6608108649011	2462.7834261502326	388.8102493984229	140.53778175239344	52	13	54	34	9	8
183960000	-46972.39684293614	-45375.72105808845	-1596.675784847693	-45375.72105808845	458.7323910338277	0.4618414149180518	0.9598850850518734	0.03976909089466647	0.361318585558169	0.05829639285804633	0.019741899882258003	0.045931263237453474	8.974860833813885E-5	1.415981816813677	4.488535546837607E-5	1.9348981279223773E-8	1.6097552645658497	-1256.0690056083424	114.70519632247127	328.47132808555403	1084.3972790426988	2593.472686006648	636.2483673174694	114.48769542469402	50	6	45	49	14	6
183965000	-46966.954569987516	-45384.11091962159	-1582.8436503659236	-45384.11091962159	505.53865962190713	0.4618414149180518	0.9598850850518734	0.035396904879408914	0.361318585558169	0.05829639285804633	0.019741899882258003	0.045931263237453474	8.901715572670141E-5	1.2976051248666982	4.5736854869490555E-5	1.780650529838659E-8	1.5915218254022265	-1247.8253863195894	107.81378241806694	424.23398726016774	1081.6981573221535	2105.6851575073497	541.6822728681944	204.34660618506473	51	1	34	63	15	6
183970000	-46990.033851758824	-45397.29340179933	-1592.74044995949	-45397.29340179933	476.5104611334706	0.4618414149180518	0.9598850850518734	0.04085647606457948	0.3494589504710093	0.05829639285804633	0.019741899882258003	0.0474637042249793	9.301254719650527E-5	1.3076711402921326	4.6932024265485526E-5	2.0745196553298277E-8	1.6207874856960103	-1255.5421174797907	112.05733408922876	413.4702456857737	944.3629787876624	2168.157394150801	397.55416773561126	79.89000003377315	53	20	26	54	16	1
183975000	-46958.7136340211	-45399.43024278901	-1559.2833912320923	-45399.43024278901	411.3075493644583	0.4618414149180518	0.9543187862238072	0.04085647606457948	0.3514105708832511	0.05829639285804633	0.019741899882258003	0.039965430094987736	9.730340769953991E-5	1.2995931168604966	4.9727332084572806E-5	2.616837049853239E-8	1.7765606510594592	-1231.0616707574145	96.64932446015206	119.96649189118335	658.0550768753121	1894.694659592361	427.60699612419484	30.368708127642925	51	2	27	74	14	2
183980000	-46980.79492254299	-45417.93606113969	-1562.858861403298	-45417.93606113969	418.6959839135822	0.48452566285014326	0.990585291323012	0.03632999218882286	0.3514105708832511	0.06382401138264228	0.019741899882258003	0.039965430094987736	9.849510391984693E-5	1.3793357933875885	4.888059197571791E-5	7.44207507864062E-8	2.7375038682995614	-1230.7390417764104	84.30000409977156	228.90297351564163	632.2032119776648	1645.3818744109724	626.6763926002225	40.67428266889719	49	7	15	82	14	3
183985000	-46960.138847376635	-45403.03782036133	-1557.1010270153045	-45403.03782036133	438.04785476924343	0.47090177786500215	0.990585291323012	0.03574055021157407	0.34796962619027866	0.05758615111816187	0.01971712035101403	0.04251944441958188	9.925354967517681E-5	1.4026955284758025	4.819244696245828E-5	1.718688170833829E-8	1.5202849680482098	-1241.025566793851	87.16159002309453	229.0463446059249	582.0832582784011	1846.9090764653602	461.5109220546079	150.1859697066535	56	1	6	91	11	5
183990000	-46962.49873005971	-45410.53673320805	-1551.9619968516624	-45410.53673320805	439.8899963758185	0.47090177786500215	0.990585291323012	0.0337380950654062	0.34796962619027866	0.05758615111816187	0.022070344063072626	0.04143128761630444	9.652306061224477E-5	1.3127434724675564	4.60149507087622E-5	1.9012672501767767E-8	1.5855252918307388	-1240.9682974750199	91.1488124609068	119.51206978202578	859.2389080636445	1912.7632149980975	661.479041692708	136.24133075464306	37	19	19	77	12	6
183995000	-46960.39902987793	-45405.2303897027	-1555.1686401752272	-45405.2303897027	431.31842662517465	0.43609848686575536	0.8466098409716369	0.042070134424165594	0.34796962619027866	0.05758615111816187	0.022070344063072626	0.04143128761630444	9.312859938280979E-5	1.3606864103878444	4.492878606861914E-5	1.5400019086085284E-8	1.5569085310407718	-1245.5454560882024	92.25084781923167	638.2501675943803	1098.9670755355735	1999.675468525365	1212.992655428855	250.29729588890058	57	1	10	71	20	11
184000000	-46933.846872333976	-45396.9023272971	-1536.9445450368744	-45396.9023272971	429.34405783745234	0.41482185484327455	0.6823894411644364	0.03222705269764526	0.3326437089811507	0.04858001002930567	0.018812034452021113	0.04143128761630444	1.0107605701780667E-4	1.2916546625758305	4.648442916607631E-5	1.707451240344526E-8	1.5304290490939416	-1234.166506561562	106.12377332913071	699.7954021972956	1403.3026396246694	2325.6986670032657	803.8164330974049	96.428623145404	56	24	15	50	21	4
184005000	-46913.99042960262	-45388.36384421157	-1525.6265853910547	-45388.36384421157	421.1246891690857	0.38950902075363564	0.7134708355568846	0.039969286176292675	0.3326437089811507	0.04858001002930567	0.018812034452021113	0.04143128761630444	1.0135809557565166E-4	1.3183661958914084	4.7221145694601194E-5	1.3503111862748738E-8	1.4132083352974671	-1231.6640708275513	76.82477679705737	423.5584831518701	2625.1683769221513	2064.203027764187	492.6296131084661	76.13994019960568	57	26	14	53	16	4
184010000	-46960.89345906764	-45400.11415418794	-1560.779304879705	-45400.11415418794	425.8814617449163	0.39362034399389967	0.6732767926395582	0.039969286176292675	0.3326437089811507	0.06110861624923345	0.019338088139867874	0.04445575318458071	1.029639772944674E-4	1.3882078801633069	4.932802709735036E-5	1.507429815668923E-8	1.3783716095866405	-1244.177336578337	127.43698926430734	433.75248730391985	1959.1532358296915	1707.5040780378793	665.3489164766414	122.8580689747717	55	21	13	60	17	4
184015000	-46948.38730989295	-45406.64433726723	-1541.74297262572	-45406.64433726723	415.96736866106465	0.41800513068936596	0.7879155106890013	0.03294996323921716	0.3326437089811507	0.04601716562206631	0.021200216301455316	0.04445575318458071	1.0088982783898561E-4	1.2834018293996892	4.874673784746578E-5	1.2984643086624687E-8	1.3860466953286454	-1241.0988374818921	119.99286044925553	512.5946119415792	1423.5280545368505	2210.7312490344743	1200.9206784555752	274.9023577286025	56	13	11	77	8	5
184020000	-46977.19005152952	-45425.684419643345	-1551.5056318861728	-45425.684419643345	412.475058358443	0.41800513068936596	0.7879155106890013	0.03702807231372013	0.3580099872628801	0.05230876201419798	0.017821323687551145	0.04445575318458071	1.0064920195615017E-4	1.2568853089109926	4.947092650259269E-5	1.7558881383777063E-8	1.4989235288471867	-1226.7444480389136	91.26123434789127	485.74955977186494	1875.4317306772475	1679.4327249936061	888.7939477281493	120.60156152838432	54	25	18	54	13	6
184025000	-47001.75999025723	-45443.391697962565	-1558.368292294667	-45443.391697962565	421.99004957139874	0.42426693684888567	0.7879155106890013	0.04087886032727901	0.3580099872628801	0.05230876201419798	0.016493695993428925	0.041266663277349507	9.522928179622242E-5	1.2857851173186647	4.7811223599205395E-5	1.5640770550385985E-8	1.4444356936964473	-1232.7113452825197	117.21609142561782	535.0423709406082	1052.267911997252	1977.2640152792285	1007.5523031149199	90.50096589794572	56	18	32	49	8	7
184030000	-46999.295083549405	-45446.893070251004	-1552.4020132983974	-45446.893070251004	409.7517638828809	0.41696855614022654	0.7873406519389191	0.03489535612104258	0.318009837217235	0.05230876201419798	0.023725240838393735	0.04073188338407864	1.0017086210633002E-4	1.2479561258894316	5.058030698556488E-5	3.5946490932466616E-8	1.9470195766743055	-1220.3632745190473	77.04341386354047	356.7277746671347	2085.4314016510543	2240.0685112505157	1503.9714499567733	129.11168006174447	54	24	48	21	16	7
184035000	-46987.5022590089	-45429.80363523457	-1557.6986237743258	-45429.80363523457	400.5160489395119	0.41696855614022654	0.7873406519389191	0.03489535612104258	0.318009837217235	0.05305275587890501	0.021576143401615674	0.04073188338407864	1.0193593432132244E-4	1.3147069306153194	5.0302264662475496E-5	3.701092535925868E-8	1.8739090401182255	-1226.716405766756	100.55572495978227	452.17133928895987	1866.395112817007	655.7821632092969	333.76788544210785	51.97357231682992	53	26	68	12	5	6
184040000	-46957.17079522773	-45417.69627148667	-1539.47452374106	-45417.69627148667	407.5556436548821	0.3794252193614931	0.7422401044683157	0.03489535612104258	0.3642817009062031	0.05305275587890501	0.021566591692654066	0.04073188338407864	1.0201593144307193E-4	1.3171629509100955	4.9988896043722974E-5	2.5676702270512747E-8	1.695957770040742	-1221.0181659098723	81.2407538032663	403.39391598630215	1849.5402781395126	1303.9558339667697	716.1139198131033	142.12010511789956	54	16	79	8	7	6
184045000	-46932.071326067555	-45391.312839344995	-1540.7584867225612	-45391.312839344995	406.49176658170944	0.4387606274217692	0.8876447851248324	0.03489535612104258	0.3642817009062031	0.05801466002935108	0.021566591692654066	0.04073188338407864	9.97817782645023E-5	1.2643048966432668	4.971463048406592E-5	2.358703677039069E-8	1.6562100704987999	-1228.2734188557843	76.35912353416859	570.1436464571511	1761.520901895412	525.0497903711306	352.1832230746076	56.47533444828028	53	22	80	6	5	4
184050000	-46966.1737592932	-45410.287342576616	-1555.8864167165805	-45410.287342576616	417.30736485853635	0.4387606274217692	0.8375967985969563	0.03590925027326307	0.3642817009062031	0.060354640573976666	0.021566591692654066	0.03765764541710451	1.0145186785283854E-4	1.3353392921075995	4.9007431612302756E-5	3.1095095208475794E-8	1.7741898967190635	-1233.8356206393973	123.65641874441583	473.2043468466266	1754.0487627029102	1621.694489487161	1054.4082521136654	58.25342775195014	54	19	76	6	8	7
184055000	-46950.82373091989	-45397.41291140428	-1553.4108195156102	-45397.41291140428	462.17645371175917	0.4387606274217692	0.8919086305260933	0.03906685934985467	0.3642817009062031	0.057560631831314484	0.018515001445296834	0.039734563536521	9.586094509508301E-5	1.3255622998580954	4.765993892645207E-5	2.2012899193169646E-8	1.6298298348274656	-1215.4070911811455	73.97603634662504	269.473825619894	1892.408637387885	473.9996822630882	928.7371391799093	101.24556126606596	55	17	79	6	6	7
184060000	-46944.5154689306	-45392.183693469895	-1552.3317754607062	-45392.183693469895	431.78623872974896	0.4276168374421575	0.8919086305260933	0.03669882195908641	0.3345036510625058	0.054890718089235235	0.026863748163319795	0.04165129259722509	9.810046896501444E-5	1.2705181720281937	4.847435166731212E-5	3.507754097233197E-8	1.9295903731967172	-1219.8737141724932	93.72682654627025	440.51807247422846	1941.5316508243066	1427.6800242831077	532.2687953800644	38.188127735453925	58	15	56	21	12	8
184065000	-46977.66804975148	-45413.611129277626	-1564.0569204738533	-45413.611129277626	416.78403684520356	0.4306995923448594	0.9364744296524528	0.03669882195908641	0.3649142927410697	0.05274307648974035	0.02373988600637096	0.04165129259722509	1.0039155726628125E-4	1.270069857769393	4.962709682384973E-5	2.4045026200895317E-8	1.6373332893207433	-1236.3970931754702	109.16680163635822	499.23892514499613	1928.7905945587431	1866.4555433672092	147.9857250843977	153.30843434717968	58	7	85	12	1	7
184070000	-46944.33812607988	-45409.671335599916	-1534.6667904799617	-45409.671335599916	467.31730381246024	0.4306995923448594	0.9364744296524528	0.03452967471970415	0.34133883726270087	0.051332526172229	0.019226027643905016	0.04165129259722509	9.734918276612375E-5	1.379899583110423	4.965842148868816E-5	1.8540372360248064E-8	1.6216146493534376	-1229.9837543012861	74.01397115487865	326.17187888519766	1565.3176464469295	781.590728764158	141.8922727329139	136.88296376541987	57	8	99	1	1	4
184075000	-46954.3267469167	-45406.2560155138	-1548.0707314029003	-45406.2560155138	425.83902346038224	0.4306995923448594	0.8175017974688071	0.036494114328994944	0.34133883726270087	0.051332526172229	0.019226027643905016	0.044328016982457454	9.351525506717872E-5	1.393049126931789	4.890111060315669E-5	1.853062937070757E-8	1.647145170143834	-1239.8972397846903	99.43696633426046	363.3534109468506	1626.0671632804892	1432.7245896091224	100.51013862522855	1.930763813981769	62	2	93	7	5	1
184080000	-46923.28323455326	-45386.332124013745	-1536.9511105395163	-45386.332124013745	447.55130724477664	0.4306995923448594	0.7900208254113185	0.036494114328994944	0.3377085935617537	0.051332526172229	0.019226027643905016	0.041093854543290224	9.268534806902697E-5	1.3239709307641503	4.825634988101217E-5	1.6202498276275636E-8	1.5555367390894297	-1226.0473873361432	107.23005308836443	185.78103362123406	1635.252993275709	2222.6450783286673	428.0161772938681	332.6304312114779	53	14	95	1	3	4
184085000	-46942.56706967748	-45384.02829838616	-1558.538771291325	-45384.02829838616	458.7892787713095	0.42432553036669096	0.7900208254113185	0.036494114328994944	0.3377085935617537	0.051332526172229	0.019226027643905016	0.0408995527717129	9.63202053695794E-5	1.3583050878115397	4.804913526041119E-5	1.770462052986038E-8	1.511104408479573	-1238.3195673108921	78.65173980562126	232.43166196768496	1311.3612041068457	1417.738634913196	428.8542417450772	89.74899111489778	49	19	84	8	3	7
184090000	-46972.909140410244	-45418.15886688725	-1554.7502735229966	-45418.15886688725	445.5383072499396	0.42432553036669096	0.7900208254113185	0.036494114328994944	0.3377085935617537	0.051332526172229	0.022175589526559177	0.0408995527717129	9.330455441657945E-5	1.3340829734518924	4.742263838948583E-5	1.3928716813397954E-8	1.4484876870658088	-1239.8805994060597	105.19394878526158	338.74624915887574	1748.8923095287137	2430.909888475043	328.9687061067149	64.37077556358109	52	17	90	1	9	1
184095000	-46958.776640453696	-45390.443867995156	-1568.3327724585372	-45390.443867995156	461.0891302643993	0.41782815965062803	0.7900208254113185	0.040086506855603034	0.3454319381114665	0.052536257883931854	0.022182081695022567	0.04005216536578519	9.029341943501134E-5	1.231734995745343	4.805702031069973E-5	1.2991761032476039E-8	1.4132422022664595	-1245.1190324618603	105.69335859676343	299.07771813344135	1394.3834366867954	4225.253772854062	786.1284065092211	409.4208871749852	50	13	83	5	9	10
184100000	-47002.14778347118	-45419.8990600653	-1582.2487234058776	-45419.8990600653	461.8050112070124	0.3994344550921083	0.7160428094429893	0.040086506855603034	0.3454319381114665	0.05056863362692056	0.022182081695022567	0.04005216536578519	9.067217859540119E-5	1.2931280736192372	4.6134692151722895E-5	1.2697618578104732E-8	1.3898174262948224	-1246.0609824983385	116.15890992460292	340.95792474968255	1793.6675051429968	4812.874902592899	516.1376735350332	261.2234680404759	51	13	79	8	11	8
184105000	-46994.690561331045	-45401.46634038717	-1593.2242209438762	-45401.46634038717	451.3095228750368	0.36406591993358683	0.5920748048111423	0.03566239604949993	0.34710845567872034	0.04978608689416491	0.022943641230415483	0.03851250551173604	9.687257688582579E-5	1.244314044804549	4.8416767276506916E-5	2.596306919884461E-8	1.628041001329979	-1235.3821812334877	96.46576740060665	420.1831761922861	1583.2880968341601	3131.289068865008	593.5330317938275	124.18368041958439	52	15	76	10	14	3
184110000	-46984.50818454895	-45421.48720084242	-1563.0209837065304	-45421.48720084242	450.26330939628997	0.36406591993358683	0.5722104169345965	0.03564624537908447	0.34710845567872034	0.04978608689416491	0.022943641230415483	0.03851250551173604	9.834580267465165E-5	1.2580840425924005	4.699297049547433E-5	1.896450350463585E-8	1.5590837799068837	-1237.282076847325	83.04640077226675	575.7402714751909	1583.5836883696888	3119.5601104485163	531.2460886365377	30.143881969603974	52	12	80	11	12	3
184115000	-46968.059679291924	-45409.26510701877	-1558.7945722731522	-45409.26510701877	473.0848304664664	0.31897716523597824	0.5722104169345965	0.03564624537908447	0.34710845567872034	0.05013159821026157	0.02168400742678831	0.03934920579717379	9.838062157619617E-5	1.318305192438013	4.6742299281314447E-5	1.577900297479287E-8	1.477832025330233	-1239.1182213530246	105.77279023143905	581.2452631621273	1444.3687163596157	1951.0282426289377	828.0391783344223	72.3433799140697	51	26	67	9	15	2
184120000	-46970.55572721251	-45414.06486600432	-1556.4908612081822	-45414.06486600432	461.93587854269265	0.31897716523597824	0.544083655141546	0.03564624537908447	0.34710845567872034	0.05013159821026157	0.02168400742678831	0.03617703627357215	9.959992141409434E-5	1.2967253324935377	4.552233239922128E-5	2.0613104995982322E-8	1.6167139637630605	-1252.2865396107172	102.63423826349366	526.9865507278486	2191.163949687408	2423.0482627119372	511.0588072669703	343.7354395031191	55	24	58	15	10	8
184125000	-46943.56456309402	-45395.69800160789	-1547.8665614861345	-45395.69800160789	462.68648748346595	0.3420660797538395	0.544083655141546	0.03564624537908447	0.3491122763563094	0.05013159821026157	0.02168400742678831	0.04027170047664196	9.762655327748136E-5	1.3280889045243283	4.464065945691011E-5	7.251145998035877E-8	2.802753802643833	-1244.9551921929988	151.31431721177137	412.45057827575886	1134.465571624935	2573.1821667859367	562.7883894322991	166.6779450721089	58	10	58	26	12	6
184130000	-46947.46209747451	-45407.828115216165	-1539.6339822583438	-45407.828115216165	465.1350294088242	0.3410768434247694	0.544083655141546	0.038481286119201916	0.34872581353589927	0.05013159821026157	0.028425255048551732	0.04027170047664196	9.792876234944732E-5	1.3215274866148214	4.682279539718207E-5	7.363511366514649E-8	2.752174520885147	-1240.6913816757403	126.7187488012807	440.4883273151725	1570.2159604049366	1371.89243364059	316.34694442065177	27.775300700647986	54	20	44	41	8	3
184135000	-46943.4471251371	-45408.80704427368	-1534.6400808634216	-45408.80704427368	479.44489727308536	0.3892391749476475	0.5758573558432498	0.038481286119201916	0.3620499790875062	0.05013159821026157	0.019658750443339094	0.045583390306868844	9.263264365508236E-5	1.355241903504488	4.5329160472803386E-5	1.3870345678254048E-8	1.5734263927873455	-1249.1176724748518	126.04090508302696	474.71832179515854	1534.312895525586	1869.0141290465815	1031.3807185043795	6.882533470608584	52	22	25	56	12	3
184140000	-46970.938403590364	-45418.867296837714	-1552.0711067526495	-45418.867296837714	494.7598954030702	0.36827329883510457	0.6108749024173454	0.038481286119201916	0.3620499790875062	0.05013159821026157	0.019658750443339094	0.03735651270749245	9.320471826293201E-5	1.2347483041026566	4.508243642425435E-5	5.338947873604142E-8	2.7043291728313807	-1247.2370789985619	132.5483021808503	582.3229805786754	1893.260910496265	1972.3579242097658	476.49314432621725	39.02364299045256	55	18	41	43	10	3
184145000	-46963.07173288292	-45405.13618977145	-1557.9355431114695	-45405.13618977145	485.81956895414186	0.3458331291073685	0.621285402781297	0.036802774866327895	0.35227494362603895	0.057628050634395814	0.02364861633954094	0.046843937138925325	9.28211208258285E-5	1.2831835666749267	4.594051953509877E-5	1.2885253008563864E-8	1.434417047865119	-1250.2998504476334	154.52095236645818	321.10402628393854	794.9235207835892	1665.7099845056937	319.94862667952543	64.70433955803504	54	16	11	78	9	2
184150000	-46972.57205059406	-45404.451141812475	-1568.1209087815896	-45404.451141812475	487.2691070557878	0.3458331291073685	0.621285402781297	0.036802774866327895	0.35227494362603895	0.0463618522919285	0.022725559923558014	0.04138643450683732	9.327020858619475E-5	1.3544946275538865	4.63197572365727E-5	1.8551400510580238E-8	1.5475273469583801	-1235.1289759485269	114.5105929386764	169.5983252377017	928.8898016382943	1897.1952132399642	570.3980642706223	124.90959772181981	49	18	13	78	8	4
184155000	-46973.40443395083	-45409.69223179373	-1563.7122021571056	-45409.69223179373	518.4569650897943	0.3458331291073685	0.5345308226575629	0.036802774866327895	0.35227494362603895	0.05357928646881552	0.022725559923558014	0.042800790125958034	9.720899828636294E-5	1.284759045880801	4.8165505553511384E-5	1.8017937968302985E-8	1.5034265114400038	-1232.4926225680802	102.0467448700557	218.5387365274819	978.7357884465921	1879.1506414714117	1209.068408974586	206.00166996432895	52	13	12	77	6	10
184160000	-46977.36017042968	-45412.09145315149	-1565.2687172781857	-45412.09145315149	559.3338433458052	0.31932779005533013	0.5345308226575629	0.03235095864905912	0.3321776843741596	0.05357928646881552	0.022725559923558014	0.04223875358323858	9.158931994349183E-5	1.3239519338844723	4.672024556660702E-5	2.9952189082958685E-8	1.9595905440748391	-1240.292644718245	104.92613689835157	349.62118493860174	1002.5480836033062	1991.942861604848	639.253804494809	384.378493983102	55	11	11	77	9	7
184165000	-46987.99367670048	-45413.96517437585	-1574.0285023246277	-45413.96517437585	518.6168563545663	0.29342175421725175	0.5345308226575629	0.03235095864905912	0.3321776843741596	0.0547977341654023	0.022725559923558014	0.04223875358323858	9.002686523383996E-5	1.2709791085378321	4.618195441504092E-5	2.505046754646185E-8	1.8469386559044634	-1243.8188145504362	106.21350530610805	547.217001424427	1034.5680810836932	2856.502869011229	1326.6628569500983	348.06515833640987	57	10	29	49	14	11
184170000	-46984.187130538274	-45412.64459020433	-1571.542540333944	-45412.64459020433	496.6434039643414	0.3279776034393809	0.5345308226575629	0.028969704454875282	0.3321776843741596	0.051931140898829324	0.023283163532536892	0.04223875358323858	9.23256912247155E-5	1.209298940975013	4.627259274669754E-5	2.6300401611853663E-8	1.8692466977891895	-1242.8318797737302	128.26263358289367	763.6889549700409	1038.243225321262	2133.24791259844	1370.6241289305617	531.5426265952134	60	14	25	49	10	12
184175000	-47003.453703106716	-45439.500673703784	-1563.9530294029282	-45439.500673703784	513.1307766862691	0.3279776034393809	0.5654350216173945	0.04573466829491912	0.35145794580615025	0.05676306248866509	0.023283163532536892	0.04223875358323858	9.24408005640083E-5	1.2771662772960992	4.5359535603593375E-5	3.2382661095748856E-8	2.053768053739709	-1230.8756204329752	115.8228634890793	896.1282186495031	1029.0485353410545	2334.1219159448	684.8397083911991	93.39516602332566	59	25	13	52	14	7
184180000	-46977.67066056112	-45416.10448326249	-1561.5661772986305	-45416.10448326249	538.5801571818423	0.35771688497368215	0.568201431295924	0.04474424775940097	0.381005428106799	0.0501019263238994	0.0228727212960535	0.04223875358323858	9.496319655126416E-5	1.2451880378487588	4.5287406924827475E-5	2.5113348636588895E-8	1.7348092586700647	-1229.556730805698	115.05122462664409	682.186847007857	926.3146678106025	2245.6520066920343	581.7214007294054	116.33806561842832	60	23	9	56	15	7
184185000	-46959.825453880694	-45418.409878264574	-1541.415575616122	-45418.409878264574	596.7308459941222	0.35771688497368215	0.568201431295924	0.038392504695356884	0.381005428106799	0.05227468158627205	0.0228727212960535	0.04652349270884369	9.416833833628073E-5	1.3506483911398561	4.315580952364466E-5	1.595967501506209E-8	1.6157062592903673	-1240.0424056270906	110.408682013312	927.3586531615449	2995.792791914626	2840.2209161744177	677.5036448496429	629.959172342049	63	38	2	51	12	4
184190000	-46974.35013085375	-45418.15929703007	-1556.1908338236815	-45418.15929703007	587.7627545230235	0.3680172601803806	0.6097870698877401	0.038392504695356884	0.32556596911544106	0.056824218957595554	0.0228727212960535	0.04652349270884369	9.586266181490446E-5	1.3439333129856719	4.38328581618217E-5	1.7601797636543284E-8	1.601726585667387	-1240.7013977227957	112.40382959761416	1261.4914419531647	2699.962620563221	2352.265128183677	1189.429662324995	190.36369558634675	63	39	27	17	17	7
184195000	-46937.996708283245	-45391.22082197303	-1546.7758863102158	-45391.22082197303	598.6504085215784	0.35807988511405603	0.6610339476947025	0.04242445169227335	0.35205198290015277	0.056824218957595554	0.0228727212960535	0.049089790617652194	9.077288174407679E-5	1.24141755515112	4.3515754950204374E-5	1.3486665190222675E-8	1.540593816433736	-1247.2433519896763	133.54488898707453	1252.3626831026133	2389.855929813245	1659.4616372920539	387.8900663216709	485.54608900063596	66	38	50	3	3	10
184200000	-46975.33636498428	-45425.39762015876	-1549.9387448255218	-45425.39762015876	571.8686053372775	0.3486402043048151	0.5645378816493853	0.04242445169227335	0.3721158445005715	0.06356752971091165	0.0228727212960535	0.049089790617652194	8.999535524230781E-5	1.2770501572135067	4.2103432779789605E-5	1.190828509822971E-8	1.4717517810172456	-1244.3044514597418	118.87661747873736	977.0161063497382	2458.0073557769247	1352.0476290503957	822.7803557944188	215.5951291989145	64	36	46	13	7	4
184205000	-46992.05630691767	-45430.07664945049	-1561.9796574671814	-45430.07664945049	698.0535477225467	0.3486402043048151	0.6190032674719486	0.04058729767004606	0.3721158445005715	0.058557521717273554	0.0228727212960535	0.04806074894359274	9.557672990929741E-5	1.3764311585032225	4.2514912749143614E-5	1.9251021274997358E-8	1.6160043524384744	-1247.6446269620758	107.72651115276565	859.923809417338	2324.4658673422073	2884.747940160255	444.4308157478829	95.92182436671176	64	31	35	17	19	4
184210000	-46974.539997081956	-45423.34150280996	-1551.1984942719903	-45423.34150280996	565.0105967450302	0.3545398644205907	0.6190032674719486	0.035453696967893356	0.3721158445005715	0.058557521717273554	0.0228727212960535	0.04806074894359274	9.47983085195783E-5	1.4164738341797252	4.1472125701320194E-5	2.4936239055660758E-8	1.853679617889352	-1253.6450759443353	139.43769772888126	1442.5251930689599	2558.924684817867	2385.100565553203	1400.3171236766136	385.2006615468733	63	36	52	7	3	9
184215000	-46991.235333781406	-45408.885984121924	-1582.3493496594804	-45408.885984121924	669.6384852072329	0.381839481715787	0.6688401125360294	0.035453696967893356	0.35666028858934623	0.058557521717273554	0.01935406072254049	0.04806074894359274	9.292195214414276E-5	1.36587908880117	4.02374351990554E-5	2.6043361727943463E-8	1.8563454516860611	-1269.9391567984658	133.2217317840687	823.9355297151719	2547.6978068372905	3344.1058269890555	1005.5054067244121	733.5123317308365	59	40	20	26	20	5
184220000	-46973.48088949118	-45409.92863006662	-1563.5522594245524	-45409.92863006662	714.9063852286821	0.40560514579135926	0.645941120363633	0.03218843334052483	0.35666028858934623	0.05509585238258424	0.020442342882536806	0.038598579742874846	8.897459834189321E-5	1.2664869615369934	3.848665207692142E-5	1.5248583361913133E-8	1.6212998092057462	-1263.6773676204268	127.4167757362739	1006.854421653377	3015.5093346485864	1287.3521841479096	1340.8967999401689	537.5057502215634	64	34	39	2	18	13
184225000	-46951.43954248611	-45402.5015014108	-1548.9380410753106	-45402.5015014108	601.8279320191184	0.40946491840987126	0.6813734672131335	0.03429984901488961	0.35666028858934623	0.05509585238258424	0.01921154331215184	0.04519206161546401	9.114034629895525E-5	1.3197244178149592	4.010078769684977E-5	2.067915322523654E-8	1.8254466472435003	-1262.4346608025626	134.0325193679491	1089.2870144519195	2177.99510546479	2483.002074371672	1035.7998968934137	2.141546531410194	62	20	55	13	19	1
184230000	-46994.81723165113	-45407.18636511725	-1587.630866533879	-45407.18636511725	605.3884584335749	0.3675670668479803	0.6813734672131335	0.03429984901488961	0.3546789457652708	0.05509585238258424	0.01921154331215184	0.04132322566032448	9.241767749624341E-5	1.3339910842279925	4.1677900068954394E-5	2.2864983501778918E-8	1.6976940478249338	-1261.2400481685838	148.82363630881187	391.49811841848344	1449.0814493753448	2274.1908136786515	907.7223587817372	0.10304691477218644	59	3	60	25	22	1
184235000	-46969.182190331354	-45420.0374262363	-1549.1447640950605	-45420.0374262363	605.3884584335749	0.3675670668479803	0.6813734672131335	0.03949890461275107	0.36772588228024683	0.057828577894052484	0.01921154331215184	0.04132322566032448	9.288489802756794E-5	1.4260181038748942	3.994766472095027E-5	1.7021229417884268E-8	1.6514219970309194	-1255.6683365403371	131.05791686943826	487.4450261524846	1543.0093110585472	2694.843281280886	1126.863310009911	0.023427340756435565	60	3	57	27	22	1
184240000	-46987.98998570969	-45418.52343038745	-1569.4665553222358	-45418.52343038745	605.3884584335749	0.39761065739756163	0.6437102234447515	0.038840283582604204	0.36772588228024683	0.05864265788470808	0.024452042707993997	0.04132322566032448	9.00988595021609E-5	1.3261598290976064	4.057443746891103E-5	1.723401774311369E-8	1.6322786163280578	-1264.622101955583	73.0290365037901	340.4130926088068	719.0247432810211	1487.2393879538859	367.7237733998003	0.25808706987127045	46	19	7	93	4	1
184245000	-46965.17668400958	-45401.94238207166	-1563.2343019379186	-45401.94238207166	604.8507750010483	0.39761065739756163	0.7234063671355864	0.037171497984004154	0.35413641315728434	0.05864265788470808	0.024452042707993997	0.04132322566032448	8.508931806556031E-5	1.2913810855032466	3.934845818591054E-5	9.477217298633841E-9	1.3775452204243728	-1265.6012668106243	112.06013322911075	290.464915854327	787.0286092284813	1979.046259230484	589.6209292713727	0.41131119772806163	55	7	2	96	9	1
184250000	-47011.41844302711	-45425.36587546629	-1586.052567560823	-45425.36587546629	604.9073987990934	0.41923204864300634	0.7260135317527769	0.037171497984004154	0.38717852881139597	0.05864265788470808	0.022970389222512547	0.05147143760646578	8.23280888363619E-5	1.3086299605636895	3.900658245201427E-5	1.4604425467153132E-8	1.6054944044769093	-1270.1326915920602	112.64265882649295	324.70250570857	1673.2398484396829	2091.7450698470184	633.1208132248901	20.567277282817685	50	12	34	64	9	1
184255000	-47029.71329059899	-45430.85978536315	-1598.8535052358443	-45430.85978536315	612.4324810308344	0.4273946750297063	0.7785630440468447	0.037171497984004154	0.3384352737068688	0.05864265788470808	0.01866818443281055	0.05147143760646578	8.111067617917328E-5	1.2578288622155065	4.060847663861453E-5	1.4549334654259696E-8	1.570917143575448	-1264.5584879939893	112.54376898224835	316.310124001409	2384.628669931812	2424.14408060484	368.68075507446713	21.133443741389105	54	11	23	72	9	1
184260000	-47036.299239986634	-45432.70855580131	-1603.5906841853216	-45432.70855580131	613.5764163841174	0.4273946750297063	0.7785630440468447	0.03636097942455301	0.34819757928541406	0.05614571723411629	0.01866818443281055	0.04287143382085083	8.013527799003448E-5	1.2359585482125615	4.0512392950627936E-5	1.0369252860355838E-8	1.3721131992314919	-1269.5822917918085	108.37308950069875	431.6893535228739	1073.6875582042453	2558.863465268365	504.6601511909203	42.040387862256175	54	6	26	67	15	2
184265000	-47017.338850233245	-45415.5737093229	-1601.7651409103426	-45415.5737093229	616.1535646363143	0.4288842329780335	0.7609577005478142	0.037960990572876135	0.34819757928541406	0.05833078568235888	0.02424815552862162	0.03918940735716637	8.072718438959124E-5	1.2269301260888101	4.051444217256929E-5	1.3585163327771495E-8	1.5472653036916457	-1271.146921173685	101.26698086086083	299.0875083096401	1126.3791531151978	1976.14496790789	1186.1242428983253	34.3123451294808	50	11	17	71	19	2
184270000	-47021.880619334326	-45422.75735184451	-1599.1232674898129	-45422.75735184451	608.2900914199289	0.3952393180985512	0.7022373489058349	0.041830793616631716	0.3864445217908997	0.05833078568235888	0.02424815552862162	0.04524371823317799	8.158884135495751E-5	1.2289644131059063	4.23497117870118E-5	1.6857347609781234E-8	1.6580422293808392	-1271.666576897645	107.74283346026773	255.44997313998243	1291.0675476441152	2959.9448850184363	1490.3720974385044	197.66081328020343	53	11	29	43	27	7
184275000	-47008.2949442943	-45402.043690213	-1606.251254081296	-45402.043690213	569.3962146327798	0.3952393180985512	0.6922384441758171	0.0381293168801828	0.35090934386964284	0.06247747202911448	0.026324813390214606	0.04096274029729515	7.344515665963807E-5	1.1895620997700265	4.021657143049604E-5	1.0504688639017989E-8	1.5052991252986279	-1271.1949704880005	96.96557843677573	211.0105696727001	1210.0091525575344	2242.211774784855	1737.2857238964414	1117.9877428511213	52	15	28	35	14	26
184280000	-47034.61276656857	-45417.98575625441	-1616.6270103141565	-45417.98575625441	563.3756042391561	0.39235817955143815	0.6922384441758171	0.0381293168801828	0.35090934386964284	0.05027205925325492	0.026324813390214606	0.04096274029729515	7.625526257355572E-5	1.135100799442557	4.240063349883888E-5	1.3627578692693144E-8	1.5052879879330614	-1259.5605571653696	99.79019924018382	192.32381401809218	1200.169472130857	2607.4557526652225	1811.1029992436909	746.4322554737469	55	3	37	35	24	16
184285000	-47035.64027947783	-45401.80939912796	-1633.830880349872	-45401.80939912796	520.4658625394538	0.39235817955143815	0.6821577142357215	0.038137362880743715	0.35090934386964284	0.055639139907492856	0.02131205569593398	0.04375125178006738	7.803756950700663E-5	1.1809507656007383	4.4038145864072205E-5	1.4488169035404508E-8	1.475297391249873	-1260.527402565891	101.91525168592945	273.0139972947374	1026.347150594127	3014.982315346453	1456.9738003531634	773.7003967168846	50	6	44	32	17	21
184290000	-47000.14161263311	-45397.15347615531	-1602.9881364777998	-45397.15347615531	541.0975746768855	0.39235817955143815	0.6697575360067813	0.03606763979137758	0.36269321195277326	0.059220623030775896	0.02131205569593398	0.04375125178006738	7.810264938570682E-5	1.175644395164396	4.409782941404907E-5	1.1580934105711413E-8	1.4416950772639618	-1258.2447288871065	86.1953479890783	224.04738425656225	1124.7699476585399	2110.9179603049483	2088.795484837966	482.65745054244815	52	4	33	1	61	19
184295000	-46968.73566846621	-45375.23556451804	-1593.5001039481656	-45375.23556451804	557.7707239535932	0.3756642727907583	0.6697575360067813	0.03606763979137758	0.3593205484241411	0.059220623030775896	0.018965618277958035	0.04342818145737237	7.665055066461232E-5	1.2145360857566958	4.239715796026326E-5	1.3860921142515001E-8	1.5897856459212105	-1257.8801235161627	100.27334636054927	98.45408645389922	923.9706690634337	1202.4096665144166	2044.9479544839933	685.193946626858	34	20	5	26	64	21
184300000	-47002.38319840811	-45405.659493658546	-1596.7237047495687	-45405.659493658546	580.4693637496464	0.3756642727907583	0.6650766936334704	0.03606763979137758	0.3682758400603178	0.057435153356830235	0.018965618277958035	0.04342818145737237	7.932029134639511E-5	1.2574505287734394	4.334271270513598E-5	1.6757166444867778E-8	1.680992880588894	-1248.3087818902918	85.6460312195498	148.58373783486934	1008.6879169105953	1244.3402198976048	2339.0034538289515	602.3668296129005	48	6	17	23	59	17
184305000	-47018.4793712415	-45404.47758333765	-1614.0017879038517	-45404.47758333765	536.2931096596553	0.3756642727907583	0.6140786988230313	0.03606763979137758	0.3460032107899368	0.057435153356830235	0.01958001087063593	0.03072916894720831	7.901945367913497E-5	1.2576196434237208	4.32092464741629E-5	2.6515155438764138E-8	1.9200497859353927	-1255.5096739584399	86.9279683657123	289.9862292287788	1179.9984361194254	1208.8254211845408	2431.9226270555046	887.5668466345654	49	7	12	32	50	20
184310000	-47036.82202148368	-45411.74921948543	-1625.0728019982478	-45411.74921948543	552.7686933060143	0.37003327914531303	0.6140786988230313	0.03546957821836902	0.3460032107899368	0.05309105206833982	0.019595098629730374	0.04738337647854558	7.88238667446318E-5	1.1590582578172128	4.403872266997356E-5	2.3976119675208602E-8	1.8015386607596255	-1262.605354854439	94.22085803099557	124.37791427088621	280.4722854112355	1079.5005680725899	1926.1143002226295	928.743135369558	15	35	4	41	59	16
184315000	-47021.32988715266	-45409.140135165384	-1612.189751987274	-45409.140135165384	584.7456856907451	0.3849322076611167	0.6140786988230313	0.03544257055659562	0.3460032107899368	0.05309105206833982	0.018796586151557382	0.04738337647854558	7.564168668203299E-5	1.2657584030182596	4.16940318609294E-5	1.0407889082406748E-8	1.4345246316375453	-1271.9243805428532	39.59740961087052	89.321859632465	306.0264044028852	700.3370803152887	1750.2933286568207	653.9128213202127	5	48	1	17	85	14
184320000	-47028.26369104744	-45403.3093077941	-1624.9543832533361	-45403.3093077941	581.2634439746745	0.40115935234390426	0.7755767447417518	0.03307517963651072	0.3460032107899368	0.05425506072828321	0.018796586151557382	0.0403436760977999	7.774631966706441E-5	1.223511162142405	4.4035824260895426E-5	1.4102634921390181E-8	1.575524395841057	-1274.7258783808006	118.41245299339457	101.30728703761213	99.26178411389758	741.0299068760378	1902.4885319812413	567.5133417001788	20	28	6	20	80	16
184325000	-47001.54376379845	-45398.930243636496	-1602.6135201619516	-45398.930243636496	720.3634416008274	0.4252820291192599	0.8737594677269108	0.03307517963651072	0.3460032107899368	0.05425506072828321	0.02640431008554705	0.0403436760977999	7.318000738598328E-5	1.3020120601419036	4.035419739659013E-5	1.8646280891828427E-8	1.9162900743827935	-1275.000814868004	124.55938287582765	45.40736040894052	119.15186760058671	706.9885862479958	1704.8399132594584	514.4931820241226	24	19	13	12	88	14
184330000	-46979.75958390456	-45385.264098232576	-1594.4954856719817	-45385.264098232576	620.15995668376	0.4252820291192599	0.7807638810192187	0.0398020603209616	0.3460032107899368	0.05916226821003322	0.018398497733054055	0.04518770094440415	7.439219602739922E-5	1.313331041331975	3.9751139788189785E-5	1.8168557389121384E-8	1.9372526222302076	-1275.32872876255	255.08776002065449	46.21345217431042	213.93125684182598	777.676826923383	2409.5009138663777	1029.6325395326032	22	32	1	15	70	30
184335000	-47030.9446139217	-45416.38584058581	-1614.558773335891	-45416.38584058581	681.1861056813065	0.41434814374726303	0.7807638810192187	0.04080347538726178	0.35266024959891007	0.05916226821003322	0.018469339209868502	0.04518770094440415	7.584632095140879E-5	1.2864852143274457	4.035835455345339E-5	1.174099431594828E-8	1.5230826554672585	-1278.0674485712684	153.4177103499312	85.64299937443575	337.3986471660572	1774.8361344632517	2512.869519358666	857.2092259765805	22	32	7	10	66	33
184340000	-46995.23949208561	-45403.10842685829	-1592.131065227314	-45403.10842685829	620.9824590069147	0.41663669227340605	0.775146254530605	0.03680918789490253	0.35266024959891007	0.05517576046217853	0.019277228688842577	0.04154475648516955	7.867916184196723E-5	1.3554112859428855	4.059724507819083E-5	1.5995728704120356E-8	1.7310298201668786	-1277.4842684035793	144.01565197541663	78.15910134942648	272.16116357618546	1462.0665885406745	1658.3480541999427	87.36070722541756	31	23	7	25	81	3
184345000	-47021.42632239362	-45425.50878284082	-1595.9175395528016	-45425.50878284082	612.5246192528829	0.43363694040846285	0.775146254530605	0.03916413002957932	0.35085905068215056	0.05517576046217853	0.019277228688842577	0.04154475648516955	7.708488013039064E-5	1.3144254009073437	3.9463293442664215E-5	1.429349561805001E-8	1.6914567330734307	-1272.2415441812698	102.34082121088699	144.61902655964238	1211.2149400014841	1734.7952404498105	2095.9247396365913	517.2069041825838	41	15	22	13	71	8
184350000	-47037.11398521682	-45415.391840197946	-1621.7221450188742	-45415.391840197946	605.6962032395046	0.4077484857830257	0.7458168200994911	0.03459199389060147	0.36731419039688945	0.05517576046217853	0.023601693773655136	0.037761808124543876	7.682905984618383E-5	1.2901942553289574	3.98146799773715E-5	1.6266587111262592E-8	1.634085512745232	-1275.4687044856385	99.18721138286168	302.8075434499431	1206.6486395508132	1478.4318062303762	1935.816013624853	308.19127561845744	55	2	8	13	87	5
184355000	-47042.021746339895	-45419.36648248259	-1622.6552638573035	-45419.36648248259	629.9651337556134	0.44502441746254795	0.7453847422125454	0.03459199389060147	0.35193837096942243	0.05517576046217853	0.023601693773655136	0.034365098612840046	7.655908205225454E-5	1.2297719054506655	3.9776971017390884E-5	1.684671045905087E-8	1.7165817067901519	-1278.1339628146045	105.99310782622518	80.13555816791839	627.0798601807761	1044.0738116561545	2578.620846234779	830.4008317801785	46	8	8	25	63	20
184360000	-47032.289885468526	-45419.81064589445	-1612.4792395740703	-45419.81064589445	624.9940093380491	0.44502441746254795	0.8183319970959301	0.038647345501848035	0.34560691549218253	0.05517576046217853	0.023601693773655136	0.0514553490472637	7.466418888172138E-5	1.2133027018532119	3.827424323003083E-5	2.9029527917666916E-8	2.3140837412385915	-1287.8172111859428	126.12755499323032	267.0349710786227	886.9333153050704	1425.2371616349847	2567.331616289486	769.7711326693527	48	4	27	2	65	24
184365000	-47031.49884221342	-45414.06889472137	-1617.4299474920495	-45414.06889472137	661.1441916587835	0.4534601619390269	0.8183319970959301	0.03563435433470043	0.3215494369356	0.05517576046217853	0.02188621764113727	0.034054069468709605	7.70159467751559E-5	1.1375003391459482	4.064321535156454E-5	1.4921322323913745E-8	1.6867007161080887	-1286.7527684828813	147.93891355652468	192.60748173374233	601.3394122671423	1770.7587727374596	2554.668372903683	671.5927652525506	46	7	22	20	52	23
184370000	-47029.6649952779	-45418.04450080506	-1611.6204944728358	-45418.04450080506	762.4968331834627	0.4534601619390269	0.945234987166538	0.037527105754835484	0.36884468788013974	0.052050172005403565	0.02188621764113727	0.045511663917409816	7.38497885110743E-5	1.146766715493537	3.8058812822438405E-5	2.025479034210694E-8	2.0042938487330297	-1281.6522847145316	104.72039256307724	713.6870919866453	672.5100665905156	1778.3686172505961	2409.988092707295	1116.554479743388	52	5	14	35	31	33
184375000	-47050.74255019445	-45424.879285684125	-1625.863264510328	-45424.879285684125	726.3460920290896	0.4534601619390269	0.8830579608892499	0.04558653047504387	0.36884468788013974	0.06452924700061027	0.023774722452011524	0.0449728603720481	7.516704719204956E-5	1.182491610280345	3.852742652094342E-5	2.5735985222154903E-8	2.0337452876422892	-1273.8909403342248	141.11965503920408	934.7240431296877	1336.6647328638514	1218.2252391930826	3722.495285012875	687.2251599590742	52	9	5	36	36	32
184380000	-47013.909599108905	-45419.447416944226	-1594.4621821646801	-45419.447416944226	961.6447422351438	0.4488490372605319	0.777007301775713	0.04118243667325655	0.36884468788013974	0.06452924700061027	0.024407314045773877	0.0449728603720481	7.725470481336256E-5	1.2741133631530206	3.662230319085893E-5	1.6944492985326485E-8	1.9383691931294404	-1285.2587260050839	90.68400749660806	351.7418124526095	1083.1783646445535	2953.961426587889	5436.8139210468125	867.6663309009223	48	9	40	27	12	34
184385000	-47035.02363761085	-45421.478777837896	-1613.5448597729592	-45421.478777837896	700.5902122532734	0.4292624196292266	0.777007301775713	0.04118243667325655	0.3451865121869975	0.0464822269812568	0.02633270964346709	0.04309268521820137	7.718435144745074E-5	1.2892985306689357	3.931615000344338E-5	2.5287169159099496E-8	2.0358973470089823	-1270.743329980099	112.70637557239016	282.3710166528563	1165.5575504247336	2456.0939256243637	3732.878889385791	846.0622321665116	55	6	33	32	11	33
184390000	-47005.10112771251	-45425.29009893696	-1579.8110287755503	-45425.29009893696	625.6867190898157	0.41166260975295865	0.8118263022186442	0.036566257187138435	0.3451865121869975	0.06482343757852267	0.02633270964346709	0.04309268521820137	7.748573324796593E-5	1.2999226101535757	4.001456205774516E-5	1.0215310439156868E-8	1.541593465381156	-1278.1167101444205	122.05273764322092	442.9678434014832	1219.863496929514	3826.103169960992	774.7005448535907	847.4525184877956	55	2	40	35	11	27
184395000	-47030.55531835517	-45410.60444536356	-1619.9508729916083	-45410.60444536356	733.7516444413153	0.41166260975295865	0.767091449536171	0.038097545023021005	0.3451865121869975	0.06482343757852267	0.017800178767655828	0.04309268521820137	8.126285016168821E-5	1.416938101470547	4.016479049961807E-5	4.63987695267728E-8	2.3298602502257184	-1271.248264875316	109.93732869075113	296.85677652925955	1245.0324367953344	3319.009888617999	6319.915093679266	1114.002898946623	56	1	35	40	3	35
184400000	-47033.25166251708	-45419.4887942718	-1613.762868245282	-45419.4887942718	866.375540341205	0.41166260975295865	0.6775815281563792	0.03472398524476838	0.3451865121869975	0.05295826671900182	0.017800178767655828	0.04309268521820137	8.190881296419634E-5	1.3870135338404426	3.930515715465135E-5	2.3261513812133073E-8	1.9710487459087382	-1289.7125958357717	140.08455126812197	407.42905702979203	901.3961792387659	4027.541440908892	1726.029512092345	384.77931380423877	52	5	40	31	30	12
184405000	-47028.692196268115	-45407.45578138726	-1621.236414880854	-45407.45578138726	777.5163584279878	0.41166260975295865	0.8269499332066046	0.03785788142512979	0.3576455212086783	0.05295826671900182	0.02312329726629378	0.04309268521820137	8.490443007852517E-5	1.2952805442963098	3.9070878009277246E-5	4.8756008183749576E-8	2.4049609106770777	-1274.3095629135046	98.17571530302337	448.72466653890825	1453.8983314600582	2258.3131106969236	1531.4121834603034	826.3648998567645	56	1	38	43	21	11
184410000	-46982.11316363938	-45392.06736022052	-1590.045803418856	-45392.06736022052	699.3629513478401	0.4100574677817309	0.8269499332066046	0.03785788142512979	0.3576455212086783	0.06135865874339812	0.02312329726629378	0.047253336253364815	8.15254337738102E-5	1.2841021772136731	3.775148095027186E-5	3.334424960691883E-8	2.3328673608545794	-1272.5073092143882	86.43338769315686	302.19368702114565	1626.297933175001	2804.077574437619	1557.2472342009655	563.9923978260564	48	9	38	40	17	18
184415000	-47028.459883650365	-45406.12589939419	-1622.333984256179	-45406.12589939419	790.7176146881644	0.4225617119897598	0.8269499332066046	0.03785788142512979	0.3576455212086783	0.06135865874339812	0.02312329726629378	0.047253336253364815	8.259394604291104E-5	1.3680986218881177	3.895534953911934E-5	3.133604944585379E-8	2.0449042214326663	-1274.6157807002728	85.42078869324517	191.35742679470593	1308.603466219862	3772.8111185993007	861.0324871240624	1241.9388995525296	49	6	54	18	19	24
184420000	-47005.27962139774	-45400.13683691914	-1605.1427844785978	-45400.13683691914	675.4542169237012	0.4074763918352527	0.7400292619049181	0.037987934587782664	0.3735780353024023	0.06135865874339812	0.022970342191379604	0.047253336253364815	7.760576321042444E-5	1.2660980945601907	3.807507952383605E-5	1.765275778881467E-8	1.8852697207062727	-1286.6147006238698	128.20442793477665	246.82554486129402	1560.5916538250635	2361.7914152423095	1619.0828145226806	693.0531030559002	46	8	49	28	30	9
184425000	-47029.29901050578	-45417.76857949388	-1611.5304310119	-45417.76857949388	658.6332872200761	0.4074763918352527	0.7740647685098363	0.037987934587782664	0.3735780353024023	0.057247180384673274	0.02308715468628306	0.044646335717370644	7.627849147302415E-5	1.2887244008447003	3.742536805705143E-5	2.999416310431255E-8	2.254040508561506	-1275.3980656862416	85.43556716247537	281.16975457788163	1525.4343945992503	3395.2274548027635	1202.9586024983955	843.0325285900963	55	2	67	13	24	9
184430000	-47016.465318424816	-45424.507156845175	-1591.958161579638	-45424.507156845175	745.8398481608443	0.4074763918352527	0.6769383633792396	0.037987934587782664	0.3612971630208081	0.061975271655979575	0.022033328189699997	0.044646335717370644	7.835329022295836E-5	1.3066473652284243	3.810292422498984E-5	9.644273210221825E-8	3.563848306130928	-1270.9014340585275	67.70009385431617	336.43257526127627	1627.2087645675736	1854.6146953982768	2314.143172522874	448.2161334813271	52	4	78	21	10	5
184435000	-46999.01699728457	-45405.211387991876	-1593.8056092926936	-45405.211387991876	703.6411811807787	0.4074763918352527	0.7081731064388646	0.03426314332091256	0.3612971630208081	0.061975271655979575	0.023115841505476152	0.03766053269901853	8.019597412252119E-5	1.2952953062556753	3.778587214463637E-5	4.962055050352924E-8	2.7577368391849566	-1272.5295766101	84.03712973967801	257.95740033666146	1551.5925525283576	2454.605096365122	1772.7184572613673	416.1029754345732	50	6	48	32	21	13
184440000	-46993.76354181317	-45394.575728445765	-1599.1878133674006	-45394.575728445765	614.7757943130488	0.4074763918352527	0.7081731064388646	0.03426314332091256	0.3461004276134278	0.04800605796243045	0.019451829953218685	0.03996473760796806	7.766869863219826E-5	1.2305687650198338	3.7985539001629696E-5	2.6319995813995713E-8	2.12661575444568	-1274.9291438473763	91.96586892220054	537.3677710774556	1141.6933392961564	3493.1111962721125	1647.1972063443022	401.11631605878637	50	4	47	25	32	12
184445000	-47019.372164767454	-45402.223023503495	-1617.1491412639596	-45402.223023503495	619.7035901885878	0.4269791864891977	0.7174164995389429	0.04313876368322211	0.34324739339548527	0.06326327889498007	0.019451829953218685	0.043484481999059243	7.386037077987554E-5	1.2603608093960323	3.6624238240692555E-5	1.870757572389215E-8	1.8394676941195267	-1277.9303487964223	92.5810112578214	278.7802274193747	984.7383458787493	2819.9741385806224	1455.922583217095	521.8466097800249	53	1	41	38	27	10
184450000	-47012.89372244172	-45398.607734835015	-1614.285987606701	-45398.607734835015	592.5356280524078	0.4269791864891977	0.8353323348419384	0.04089159962933461	0.3746280272077712	0.0489590814495029	0.02571080501247502	0.0428136652608823	7.754760821661731E-5	1.2856338760582886	3.9516493470452874E-5	1.741419905382307E-8	1.7706779823827274	-1278.3300808301774	93.92460583518364	526.7409711060459	1336.9111310401488	3219.7388119095917	2778.997309266458	1108.555895348734	50	4	39	40	20	17
184455000	-47056.11593474242	-45418.259098266804	-1637.8568364756145	-45418.259098266804	588.6542472378459	0.4269791864891977	0.8353323348419384	0.04089159962933461	0.3746280272077712	0.05874664189535316	0.02571080501247502	0.04726757994087513	7.648717449417047E-5	1.2530081664152337	3.8393339468728596E-5	2.1308422553654996E-8	1.865646142279457	-1290.900139568298	91.72721542682338	282.4996779093119	1101.8488942415595	2677.83108177422	3184.721473629283	462.0274182147922	49	5	19	70	22	5
184460000	-47013.65149071143	-45405.1852144082	-1608.4662763032293	-45405.1852144082	591.2027505016467	0.4269791864891977	0.8979136723404822	0.04089159962933461	0.3746280272077712	0.05145494854409623	0.020758608750349294	0.046769969676555105	7.85732463690251E-5	1.2472003405479368	3.901256442417767E-5	2.8942764128871574E-8	2.1736452726457465	-1275.3259389972845	138.81383759185542	391.2405156701905	1168.4116463140426	3255.6884393135697	355.0844109789765	806.746488150461	52	5	44	52	2	15
184465000	-46994.79693158874	-45386.30382593722	-1608.4931056515181	-45386.30382593722	606.9652066463551	0.4269791864891977	0.8616528228831999	0.04089159962933461	0.33598013673418803	0.05271746724268444	0.020758608750349294	0.03731668679166798	7.413500962543701E-5	1.2764947603541523	3.860221338663706E-5	1.6234328721426078E-8	1.7209980402942566	-1270.200249548658	93.84731746979594	227.23263994904605	970.2308950816034	2481.1358978997423	249.96719172549928	655.6912157626892	48	3	46	55	5	13
184470000	-46990.59845341922	-45387.735775054345	-1602.8626783648733	-45387.735775054345	648.676457910961	0.4269791864891977	0.8214527833249912	0.0427705214622806	0.3643574930628035	0.05271746724268444	0.020758608750349294	0.040377854439553065	7.388601761545272E-5	1.2778237847149814	3.7158888193930716E-5	1.1964463547087376E-8	1.6074592055057968	-1278.6153911391307	123.70274922380781	439.4629424454811	1571.01104408508	2323.5381755283847	1463.2853127052745	65.91598460665983	54	6	36	46	23	5
184475000	-46992.42620449337	-45384.13770078898	-1608.2885037043868	-45384.13770078898	735.660087404556	0.4269791864891977	0.7256812698129825	0.0427705214622806	0.36574786333506826	0.055039843563836004	0.020758608750349294	0.04257662190737743	7.578582881615559E-5	1.2908201223729923	3.657538535212006E-5	2.1626872062525383E-8	1.9625635438290152	-1283.8220308835475	143.92825000681867	1221.7632921304814	1254.863154502125	2470.81727582432	1547.1122238132932	340.41651417695715	56	1	43	38	26	6
184480000	-47011.54866748629	-45398.43118296204	-1613.1174845242497	-45398.43118296204	721.334548568185	0.4269791864891977	0.8653887113768745	0.037048589173446035	0.36607614600136656	0.055039843563836004	0.024628921393378838	0.040398823420455386	7.777884050485974E-5	1.2748440460820898	3.745105694052841E-5	2.0137835287778572E-8	1.8795246066519846	-1286.638108644976	109.59005805070282	433.3495089776398	1770.5592054984045	3342.2980890954673	978.1187231045618	144.19147014731405	49	12	38	44	22	5
184485000	-47014.624755937075	-45380.70768029663	-1633.9170756404405	-45380.70768029663	697.8505647347012	0.4269791864891977	0.7916996909712382	0.03807954264549238	0.36607614600136656	0.05300205041442035	0.021998015667610355	0.040398823420455386	7.502480371547516E-5	1.3126234124085965	3.707907437697094E-5	3.858660700539165E-8	2.281791596919967	-1278.0237380245035	141.73492388348146	370.12144926214376	1144.4181943764845	2719.8345006645914	1083.1167862058783	301.48915249192567	53	12	42	36	22	5
184490000	-46980.11315367193	-45390.073575707596	-1590.0395779643352	-45390.073575707596	653.5653361418663	0.4269791864891977	0.7916996909712382	0.038883392020873146	0.34511296526044943	0.05300205041442035	0.021998015667610355	0.040398823420455386	7.371146588979137E-5	1.2487581152524065	3.579248617846654E-5	1.0420561042608662E-8	1.5602901545602763	-1277.0412225387468	131.16109462941998	691.563333969056	1392.7771790465445	3242.5209154645922	1229.6946418259613	113.66878895984557	56	13	31	42	24	4
184495000	-46973.55952660405	-45377.23980433479	-1596.3197222692556	-45377.23980433479	614.7230826759462	0.41576908071283575	0.7916996909712382	0.04142269031857528	0.34511296526044943	0.05563598930559323	0.021998015667610355	0.0407095221763831	7.67508362202636E-5	1.255989275459547	3.7445050655362275E-5	1.1438836973395972E-8	1.606877011762027	-1288.0061331041347	115.01680758579857	809.8135217529057	1260.4955273016812	2685.2476287089708	1531.120668483859	215.38060478369613	53	18	18	70	6	5
184500000	-46998.40854255856	-45379.301431962864	-1619.1071105956971	-45379.301431962864	666.9711118005649	0.43589267493042544	0.7916996909712382	0.041981650207698715	0.36548468929254385	0.05563598930559323	0.021998015667610355	0.048828037995052864	7.81664149366416E-5	1.3353173058408372	3.798739305329654E-5	1.712270801846697E-8	1.7779493014662746	-1293.6190701177736	117.73813982836779	1494.0916781353562	1007.2575505289618	2873.0392024746084	1927.9183618328916	190.48202931851634	53	11	11	53	36	6
184505000	-46977.913685535226	-45375.85396711662	-1602.059718418605	-45375.85396711662	589.9763338402882	0.43944106073875155	0.842680556601701	0.041981650207698715	0.36690771325924815	0.05563598930559323	0.02131792355976705	0.04412154482354006	7.936132904719891E-5	1.2808527665074774	3.834874393991054E-5	1.7799387068959762E-8	1.731659668289223	-1277.3663151351786	106.85509890288849	127.93028753563799	1462.3544567500358	1737.0876114385271	1779.345287070219	80.56794693288894	39	16	8	59	44	4
184510000	-46958.31316922176	-45381.314450424456	-1576.9987187972993	-45381.314450424456	666.7179988721712	0.43944106073875155	0.8180771983640968	0.045296019985898786	0.3742196732242858	0.05458228487428607	0.02131792355976705	0.052576678869835594	7.823316064984493E-5	1.3203621433467911	3.560987262613705E-5	2.2520377315389317E-8	2.1699199283054225	-1289.2323478382716	127.91616556763391	72.53024441000308	353.0931061808005	1789.7466547387826	2238.262464554763	145.13463229484177	36	18	1	54	56	5
184515000	-46951.26182648742	-45375.47378335069	-1575.788043136734	-45375.47378335069	617.5294803593924	0.44206472490875814	0.7763001595032417	0.045296019985898786	0.36299845011172355	0.05159774760838793	0.02092110981059382	0.046289412890321895	7.746474300353381E-5	1.4156840067411391	3.605216823029607E-5	1.636190694432357E-8	1.9565096116713119	-1289.6206212510424	176.89620715926048	123.84891679312632	734.6344391178116	1499.9731347890918	1863.6335913443572	167.82279029986745	25	29	2	45	65	4
184520000	-47006.37127814499	-45413.077602131074	-1593.2936760139162	-45413.077602131074	616.4158366401058	0.4703633088394123	0.9038620474405678	0.045296019985898786	0.36299845011172355	0.05061941582856472	0.023584461022317413	0.04407721952156113	7.942912332024662E-5	1.3103271981948972	3.769690331040808E-5	2.9387317562162352E-8	2.254293655748868	-1284.3129352817052	134.77199014207147	103.29054619731852	325.5661428830263	1385.3687246902912	1930.1404036404633	210.19432839896695	22	30	4	39	69	6
184525000	-46988.58050964885	-45405.39319827082	-1583.187311378023	-45405.39319827082	613.7883672822853	0.4552192543207475	0.7923350400850845	0.045296019985898786	0.36299845011172355	0.06061828428039016	0.02414781849911629	0.04407721952156113	8.363138015797107E-5	1.40053869729839	3.907859375291166E-5	1.8574072797430024E-8	1.778125502212456	-1279.0839409548153	153.9813337045306	81.91488604855047	637.4075795318919	1581.3482677579818	2010.5788060289108	199.95528821663942	10	45	5	26	79	5
184530000	-46982.98005695571	-45384.211807038264	-1598.7682499174498	-45384.211807038264	647.9831326415123	0.41731670603467214	0.7923350400850845	0.045296019985898786	0.3464732926782497	0.06061828428039016	0.023893784100002383	0.040252747099909475	8.45727555752046E-5	1.3196070778189772	4.0306058777113964E-5	1.538618304089965E-8	1.5920067072013016	-1279.1570032010013	403.25511626377295	112.22319336162931	518.9813440726701	1455.2026261547767	2313.394111762786	156.8375365613539	1	54	13	31	69	2
184535000	-47008.30273373868	-45385.796362950445	-1622.506370788238	-45385.796362950445	665.2736186108069	0.44495686656614214	0.9002168122020346	0.03351093226340105	0.3464732926782497	0.06061828428039016	0.022650005997474063	0.045428563321149425	7.970018962389688E-5	1.257535174525439	3.9076165032342335E-5	2.059988750233293E-8	1.7473180137132196	-1262.5577419481426	82.64737187756872	132.221948098371	557.0809235747057	929.7236517588598	2734.6473429620714	326.9819898947902	17	39	7	39	63	5
184540000	-46981.383103044165	-45376.55342723668	-1604.8296758074857	-45376.55342723668	632.5197152502915	0.4633091902355865	0.9002168122020346	0.036791218995809054	0.34304706585166517	0.0609991519582669	0.022650005997474063	0.045428563321149425	7.90389222228568E-5	1.3531727049224984	3.8713998844297746E-5	5.419127837829837E-8	2.7245866064501616	-1266.0439934305593	92.29600493063217	166.7440462337899	311.9576960835216	1116.3146055706627	2062.0507018574817	1195.2221668123161	41	11	4	43	67	4
184545000	-47008.83884648581	-45395.28766375343	-1613.5511827323792	-45395.28766375343	628.2913938488783	0.4633091902355865	0.9002168122020346	0.036791218995809054	0.34304706585166517	0.05790634313620251	0.019911681705467827	0.03875923812909885	7.81249462469568E-5	1.321913908343905	3.769546128906028E-5	2.6637832029273167E-8	1.973814194727241	-1266.5364590937768	91.33631002230196	89.63363834189965	189.83872979957712	1184.1004835386482	2055.7370606305994	91.17005609556057	31	23	3	20	89	4
184550000	-46990.32678689619	-45383.243127166534	-1607.0836597296611	-45383.243127166534	667.1285562508394	0.4633091902355865	0.9002168122020346	0.03582484789875822	0.3584088010664347	0.05790634313620251	0.019911681705467827	0.0466270751011412	8.032049566803589E-5	1.3823889074651092	3.69553296059562E-5	1.1886130886617328E-8	1.5605742269896112	-1293.0734450207074	68.51942022601534	120.31274792722915	574.9863022527021	1014.7190821349753	2186.197317558445	1255.2161405777813	7	43	7	25	63	25
184555000	-46985.05958912475	-45394.37176452967	-1590.6878245950772	-45394.37176452967	640.8371959850258	0.44219265324419355	0.8843840035565844	0.039943741120266815	0.3584088010664347	0.058239311317564775	0.019328588952617836	0.03831677988802921	7.756009996139043E-5	1.3683165983624825	3.694915431928012E-5	1.955815887803295E-8	1.9533396546466608	-1289.0582664718752	86.91252095572437	195.84215088285617	525.5047983939363	1375.9957083231022	2539.200982108537	906.5947028499977	43	6	1	39	56	25
184560000	-47012.669321204376	-45398.144669090114	-1614.524652114258	-45398.144669090114	636.2897833002115	0.44649851556236	0.9228143748442319	0.039943741120266815	0.3584088010664347	0.058239311317564775	0.023896362411848712	0.04114074490664443	7.439386663748818E-5	1.2465409296671068	3.779560625778817E-5	1.0081000029478787E-8	1.5103725306505638	-1290.28002296219	91.40447893524583	188.7280593744699	1000.1086854479477	1150.7276116249311	1886.4359626417443	915.1881984786351	45	2	15	32	61	15
184565000	-47017.66977235133	-45380.167858946115	-1637.5019134052134	-45380.167858946115	668.1857030469646	0.4189428339959905	0.8124934182612127	0.039943741120266815	0.3584088010664347	0.05720238619603084	0.023896362411848712	0.041158517560869155	7.416350032044722E-5	1.364562113741173	3.885625355141363E-5	1.536317501658034E-8	1.6368480835531427	-1276.7912685163533	113.71693661288558	389.99492354490894	1203.7159030173284	1660.9402574054293	2239.7263601575683	1518.5463699188608	51	12	31	3	47	26
184570000	-47036.30499578645	-45398.26506489068	-1638.03993089577	-45398.26506489068	644.8901253438628	0.43304987105141335	0.7967748081174857	0.036330281034761956	0.3584088010664347	0.05720238619603084	0.023896362411848712	0.0421342663941832	7.06571672175235E-5	1.2904554531679675	3.717101501473762E-5	1.641512760537809E-8	1.7221500047434857	-1277.068255479466	107.54766030970646	451.2327643815002	911.1936876364247	1805.8136724626236	2506.7564648325474	462.1228027587362	47	10	29	18	53	13
184575000	-47027.8288881231	-45400.30092657947	-1627.527961543628	-45400.30092657947	676.5980291513206	0.43304987105141335	0.7967748081174857	0.03942210844309449	0.38096724522412884	0.05619544687635454	0.023896362411848712	0.0421342663941832	7.087251217049336E-5	1.2940872589720986	3.696935370811587E-5	1.2956218080887291E-8	1.6263310823061132	-1279.0989295127415	130.58316970393557	583.832120030647	277.4706548470479	1178.4840583651435	2201.0641580239285	1187.3246612090695	47	3	11	42	56	11
184580000	-46976.979221217	-45390.955079277686	-1586.0241419393117	-45390.955079277686	620.3460945185282	0.43304987105141335	0.7967748081174857	0.04258159410910539	0.38096724522412884	0.05619544687635454	0.025887457896521998	0.0421342663941832	7.533250069593608E-5	1.2729493888678074	3.777196741580164E-5	1.2089176214369192E-8	1.5576959187969328	-1260.3528272330316	83.88892622864827	360.75874464259067	733.8684562093796	1484.4495001581747	2140.407624501778	346.0980310596265	53	2	32	6	69	8
184585000	-46999.32274348636	-45406.95911429614	-1592.3636291902164	-45406.95911429614	611.4964174424289	0.3768772882812388	0.7399138713589666	0.04258159410910539	0.38096724522412884	0.05619544687635454	0.023178413906447273	0.0421342663941832	8.006401001724155E-5	1.217490195652756	3.925748902272109E-5	2.444411051428019E-8	1.8474791116330695	-1237.4312438238874	63.998160695549565	177.5996471196152	544.7591679141407	1074.4170464838003	2308.642586448781	298.4597319291815	52	2	27	21	62	6
184590000	-46969.59060625588	-45393.49302146702	-1576.097584788861	-45393.49302146702	592.3330471478225	0.3996748813796268	0.812778772279091	0.04258159410910539	0.342032824686485	0.05619544687635454	0.022314929866233804	0.047819157829238984	7.767317204479672E-5	1.337793301969641	3.757659043627049E-5	2.0024137095389577E-8	1.8244737663328219	-1243.0650244187227	101.55661101751694	130.511560940434	630.4974454200944	1122.143690144789	2414.1599673490377	4.8647897776285705	46	10	24	19	69	2
184595000	-46975.72268636071	-45398.590932467894	-1577.1317538928117	-45398.590932467894	585.7835344889346	0.4014524417210826	0.812778772279091	0.04258159410910539	0.32886365164898823	0.05365330983483113	0.02229509310960724	0.0337043575301362	8.378130713333171E-5	1.3360701649708855	4.0049497016251474E-5	2.3217926390594165E-8	1.7977993334737512	-1254.9031952802347	95.07041800046679	108.64343407514016	495.88297303014645	374.7803073111202	1947.6271333475631	9.86481839524069	48	5	13	12	90	2
184600000	-47023.83376953022	-45417.84535833105	-1605.9884111991726	-45417.84535833105	593.5445760499177	0.4156468524184129	0.812778772279091	0.04267912731255365	0.3483248869190532	0.05365330983483113	0.018613784204213748	0.03911967777421077	8.0643723515636E-5	1.3175704481664847	3.849932691926971E-5	2.6821644329689472E-8	1.9270287688988714	-1266.2546266542936	122.98896877656837	227.18833247124343	1428.8894263072189	2178.736017047072	2126.794391332166	11.875859052506108	54	11	18	19	66	2
184605000	-47018.226010528946	-45402.34056609825	-1615.8854444306944	-45402.34056609825	587.2005771079901	0.4156468524184129	0.7691872281218053	0.042811589006518436	0.3640375913046636	0.05901829327578346	0.018613784204213748	0.043957658748902756	8.086288931772546E-5	1.3707267060161217	3.8985185816938375E-5	3.746211700626823E-8	2.286657357520736	-1280.727856452203	102.52871818912335	156.7865981272339	780.2957554352719	1698.3701387193444	1792.4492606009571	2.204470050579533	35	21	19	41	51	3
184610000	-46986.40878582007	-45385.22852458389	-1601.1802612361842	-45385.22852458389	585.7895931581836	0.40141336747275896	0.7570779811508761	0.038649344037774085	0.3328356821942415	0.05901829327578346	0.018493868302753683	0.034317273625005945	8.381196228660932E-5	1.2401039835644532	3.8786804246194196E-5	2.062121815180103E-8	1.786319153267285	-1284.1960568840582	142.08904686798684	198.95093958819302	714.2774877224346	2224.953944320542	1099.0235835549959	6.327152143942885	40	17	26	52	32	3
184615000	-46990.86247836922	-45401.0033122902	-1589.8591660790169	-45401.0033122902	581.7671628503838	0.4015352918777186	0.7570779811508761	0.038649344037774085	0.3424765645086167	0.05901829327578346	0.019623062622842493	0.034317273625005945	7.958154336749601E-5	1.2084991507275473	3.865562789742654E-5	1.6431145473909762E-8	1.7472514450533156	-1277.7114580915804	115.41852868515699	580.7804152617664	1090.2577166951614	2149.291426122946	1116.4151537014075	14.159757656601029	52	17	12	60	27	2
184620000	-46982.392024353416	-45389.5788342914	-1592.8131900620172	-45389.5788342914	584.8065866701183	0.4168065772764913	0.8161423515421683	0.036060172258874236	0.3424765645086167	0.045836953337890673	0.023032184819904596	0.043045924445763696	8.2347810057418E-5	1.265373256711379	4.073324328416787E-5	1.2224373381665769E-8	1.5234505804091474	-1271.4024068146073	148.11764339751585	856.4775989795721	1128.2524835481806	2487.7826590396085	1188.9969071105231	25.1653887178058	53	25	27	25	38	2
184625000	-46987.51572776005	-45395.289940606184	-1592.2257871538675	-45395.289940606184	595.9084191714237	0.44477479985726187	0.9038509663582021	0.037928368110737666	0.3424765645086167	0.045836953337890673	0.020358199428928792	0.037529183013062066	8.117501079881573E-5	1.2053012317228393	3.858255887023029E-5	2.066276919764341E-8	1.9941850001054462	-1282.4178867395117	140.40150054091197	795.4772237536004	1714.3073328605485	3306.5120805307956	1477.3242640976348	2.9014847903815526	53	19	21	40	35	2
184630000	-46976.24285733694	-45395.86858234709	-1580.3742749898545	-45395.86858234709	604.673831890901	0.44477479985726187	0.8768605189345801	0.037928368110737666	0.3534164553536776	0.05135899901531966	0.020358199428928792	0.03507276983439982	7.89353200884325E-5	1.2754586541826887	3.708966609332491E-5	3.140777089649891E-8	2.462369741276607	-1281.2591191072065	119.6442335810744	706.2039965300895	558.2897102557364	2480.621475924957	1491.6639411145911	146.55234459823197	52	21	2	62	28	5
184635000	-47002.967339205636	-45395.222201122946	-1607.7451380826865	-45395.222201122946	633.5912743858233	0.44477479985726187	0.8768605189345801	0.036560387147779115	0.33868858412361186	0.06074417669365823	0.016930318862690086	0.03438938093191362	8.132891958699765E-5	1.334391944720352	3.793080559295027E-5	2.9014233595284534E-8	2.167719678082058	-1278.2262184593244	113.15216464284546	736.8738168200373	1989.589631176983	2588.1138887587053	1582.419324493416	273.30596312890475	53	15	14	40	42	6
184640000	-46950.28402124089	-45386.00327098111	-1564.2807502597786	-45386.00327098111	589.2623580386825	0.44477479985726187	0.8579161600066484	0.036560387147779115	0.33868858412361186	0.050450046522155984	0.016930318862690086	0.046057291982399926	8.17507350187032E-5	1.2829701054259084	3.793810469606785E-5	9.44035035828135E-9	1.5117166404440467	-1279.8460118951325	114.04164321474434	644.623224490414	1473.812788611457	3073.1343896367302	1612.475929288367	55.531192476597184	53	16	23	40	35	3
184645000	-47022.191347078886	-45417.65320036627	-1604.5381467126103	-45417.65320036627	571.1107452909929	0.4493401537069021	0.9160433379057066	0.0340374144275228	0.33143451016806486	0.050450046522155984	0.016930318862690086	0.046057291982399926	8.172547240901209E-5	1.2292925544425275	3.982422810015708E-5	1.9655815550169507E-8	1.7525986601634216	-1262.8966481701132	117.71362232750685	636.0755260103982	2005.6586413982398	2529.720113735931	1185.7748402489128	9.694588559183902	60	16	37	17	37	3
184650000	-47018.509157618806	-45414.138252953424	-1604.3709046653794	-45414.138252953424	578.0563294805993	0.4493401537069021	0.9160433379057066	0.0340374144275228	0.31780695894192024	0.057407295997686056	0.018691661641391535	0.031852191310785476	7.912283075455813E-5	1.291130528365199	3.855076388907418E-5	1.75708887771674E-8	1.704526283826023	-1266.7891107800397	125.96126954526693	613.5858687063059	2296.767602143284	1412.9233542041954	622.4665197450574	8.171475712857294	59	12	68	24	3	4
184655000	-47004.27166217668	-45410.26958951002	-1594.0020726666612	-45410.26958951002	586.9690190533914	0.4493401537069021	0.9160433379057066	0.037824377483399736	0.31780695894192024	0.04817941584739214	0.0186880675369357	0.03665186577154466	8.15130846755784E-5	1.2077603904869016	3.859010225441283E-5	1.764090556971268E-8	1.774072965220382	-1272.2400070585247	106.38962809015142	723.6238829852612	2178.5365386576	2719.032999343762	547.9377549280586	250.4743948711025	60	20	61	21	5	3
184660000	-47007.422678268	-45403.21481766188	-1604.2078606061218	-45403.21481766188	589.925303918881	0.44224852928498115	0.9160433379057066	0.037824377483399736	0.34749572581436877	0.04817941584739214	0.0186880675369357	0.04777508509610684	8.028213430716377E-5	1.2819909426474954	3.882084683864382E-5	2.0298448109580674E-8	1.8532005105260272	-1273.0020265882602	147.64637669017722	726.1766615858927	2020.36312563801	2028.9946372842205	2806.3460069896746	135.84659546879635	54	21	68	18	3	6
184665000	-46975.00213934662	-45395.10631400774	-1579.895825338883	-45395.10631400774	566.9716701631986	0.4664813747395848	0.9041595242986842	0.037824377483399736	0.34749572581436877	0.05097709752848498	0.0198837844148726	0.04306553630774145	7.802045456332954E-5	1.3347886688221056	3.6879819504144805E-5	1.0768756749202396E-8	1.5948502923897165	-1277.074126806238	111.40841957427195	728.1142710443578	2335.7426969234393	1802.660596481846	236.4522063904002	75.84601184317519	51	38	62	12	1	6
184670000	-46987.63896240955	-45404.25369309671	-1583.3852693128333	-45404.25369309671	585.0796167439819	0.45518842296901707	0.9384546497324967	0.037824377483399736	0.34749572581436877	0.04838160902487616	0.024037702259712825	0.03998323746113628	8.13212248621983E-5	1.2860770383037075	3.827161192520482E-5	1.3457499060199938E-8	1.6345503120953773	-1274.977619470083	114.40530823225282	1137.4154446356051	2182.4604092413806	1625.0287564620069	382.8118017065271	155.37856181290664	53	28	42	39	5	3
184675000	-46997.05153103536	-45402.23810718197	-1594.81342385339	-45402.23810718197	629.2176727553863	0.4566561782328503	1.0148770331999175	0.037824377483399736	0.3378813840327611	0.04616844073601125	0.023037607799981763	0.03998323746113628	8.647778436814669E-5	1.3603239035189938	3.896734479763373E-5	3.580164422666118E-8	2.268834827319912	-1284.501018639125	125.5391792589541	395.51707337360534	2488.1928557123542	1719.2617771132036	58.39038628474554	173.91267079122173	53	13	42	56	4	2
184680000	-46975.17502108421	-45404.339230605954	-1570.8357904782538	-45404.339230605954	627.8217892515835	0.4566561782328503	1.0148770331999175	0.035525642910957285	0.3481533031313563	0.06364600180997773	0.020031187240770076	0.03929200945996799	8.41125263038067E-5	1.2463273515852367	3.7627344786098934E-5	1.999990865518316E-8	2.038051217776081	-1291.4354052807364	139.67631523761528	312.4954062532273	1084.7892812979362	2356.0268074259484	101.80611063731061	41.05259477117053	45	8	31	79	3	4
184685000	-46987.73160420558	-45408.12916769833	-1579.6024365072494	-45408.12916769833	619.1726258778433	0.478670747169217	1.080008759174659	0.035525642910957285	0.3481533031313563	0.04833088869737689	0.02051676378990538	0.044488732335806316	8.858985767078574E-5	1.3595723382017522	3.763545642659355E-5	5.6119457295321476E-8	2.658615436850974	-1275.1123489673428	114.45808576485959	205.8531160297209	704.8339824171217	2210.1251973607414	247.60786127201422	43.29456703075563	49	2	20	92	2	5
184690000	-46998.22416309669	-45415.82710944529	-1582.397053651404	-45415.82710944529	593.8400847738079	0.45766844424656455	0.967439979178702	0.04157108014935272	0.36603397356106826	0.04833088869737689	0.02051676378990538	0.044488732335806316	8.269645137839437E-5	1.2950446517933063	3.8119068276918365E-5	1.4775388212505407E-8	1.6581562155571863	-1278.510354212462	133.79189143390786	194.55725006199475	1120.9921821218254	2575.1113552432384	612.6716316843102	65.16916230523285	48	8	21	85	4	4
184695000	-46971.742262762535	-45379.88515120524	-1591.8571115572915	-45379.88515120524	572.3203236771097	0.4800121633711916	0.967439979178702	0.04157108014935272	0.36603397356106826	0.04833088869737689	0.020069640304054507	0.04466954130494126	8.022699355181866E-5	1.2913494400348493	3.712226188417201E-5	2.1326411835520658E-8	1.8909022738749104	-1261.0816751775433	118.6233235272936	94.00575640521525	590.6203630893025	1607.8682287584143	1578.293885312039	87.92531600429999	47	10	11	92	4	6
184700000	-46988.100341275334	-45405.39404845106	-1582.7062928242747	-45405.39404845106	568.7606478240799	0.47106029961085294	1.1193703060083777	0.03726447334286311	0.3397545185298386	0.06455015301718176	0.018672770619770584	0.039843966219567845	8.232486041520002E-5	1.2934440254513053	3.846483598025426E-5	1.5928155244547542E-8	1.6708258868622627	-1251.889643616415	98.58401008073837	166.94972946828395	798.4121923634052	1969.6705352884787	2105.073649672239	159.57404498174216	51	6	21	67	18	7
184705000	-46987.71105733346	-45402.70059366479	-1585.0104636686635	-45402.70059366479	573.7066210160548	0.48332357366802914	1.1193703060083777	0.03726447334286311	0.34739991004392506	0.05628327082556336	0.021773486300688715	0.040801894289230506	8.211911516669304E-5	1.3503594179254974	3.8782469206741266E-5	1.5564243576594234E-8	1.6050425582916215	-1250.2744827590932	99.40795883843036	65.3453398245396	458.73321951361186	1821.682778441711	2228.3380081306595	41.51335949668242	28	29	4	78	25	6
184710000	-47005.38231137511	-45402.90807910871	-1602.4742322663994	-45402.90807910871	589.7545695258264	0.47666209375646185	1.086076664882409	0.03440530518272556	0.3401275624830533	0.05628327082556336	0.02279817286719109	0.0488793986306743	8.102341584592643E-5	1.3637481452085245	3.766218516038324E-5	4.8403409639128976E-8	2.4866120355850603	-1258.6356525886904	93.08332675539623	88.63657890812395	372.1745439919391	1657.36751777253	989.5218549123604	40.19213542385579	31	22	12	89	10	6
184715000	-46978.41922188732	-45395.29345793665	-1583.125763950672	-45395.29345793665	571.7452982487846	0.48646201536820594	1.086076664882409	0.04259274970541222	0.3401275624830533	0.057364575994504	0.0185501170905191	0.0488793986306743	8.054788152783479E-5	1.2707103015417378	3.691652310919251E-5	1.7351740993389807E-8	1.6878186563928412	-1244.1607676662884	115.98396387944526	72.06592965893941	368.50274008362163	1870.8453927265007	1473.4458223796203	29.77136052572797	39	17	10	64	34	6
184720000	-47031.2495675946	-45400.77945267699	-1630.470114917613	-45400.77945267699	567.6462671946467	0.4817843086152449	1.0752639341135615	0.036179079911356715	0.3401275624830533	0.05480648603854125	0.0185501170905191	0.03827996424538875	8.433424268801694E-5	1.341796548811799	3.8262920908372265E-5	2.8908683936234373E-8	1.8141270828894438	-1246.7788554385609	94.5712894733744	131.8643482028933	564.5330076367703	1977.0039907611947	1138.0093140087301	58.1152051926884	51	4	16	92	2	5
184725000	-47021.12899282749	-45404.78621779508	-1616.3427750324086	-45404.78621779508	575.1402653648786	0.4738534597691914	1.0752639341135615	0.036179079911356715	0.3401275624830533	0.05480648603854125	0.0185501170905191	0.038399632090897876	8.29602850352651E-5	1.2356340721582368	3.746124170766257E-5	2.4030655539075337E-8	1.8479194345072023	-1255.628764653171	98.27613818237595	117.69941207537953	862.0180109782738	1678.030836738169	464.937859426845	74.41864978495242	30	27	16	92	2	3
184730000	-47014.1171631628	-45404.10029229485	-1610.0168708679546	-45404.10029229485	559.0847810726741	0.5044385532764747	1.0752639341135615	0.036179079911356715	0.35823599968200326	0.06182015283824866	0.0185501170905191	0.038399632090897876	8.341698169758432E-5	1.2281520995981432	3.846157606637492E-5	2.1566611681097994E-8	1.7369483595343	-1256.2940849023814	101.70529345356482	171.12259236516005	436.32873824111067	1753.5658497030893	466.9317718533689	24.618933932482154	52	3	8	101	3	3
184735000	-46999.30178441049	-45411.20563512059	-1588.0961492899016	-45411.20563512059	560.1463498702598	0.5044385532764747	1.299511471446541	0.03337545429976685	0.35823599968200326	0.06182015283824866	0.023608382546612874	0.04176385057852994	8.593601762822601E-5	1.3054701455223658	3.738797587669385E-5	1.4894174923025284E-8	1.5452429306248192	-1258.611396906216	92.39425781957493	118.19829418972802	1005.4523054714876	1570.7861864004576	512.0264504406804	6.66946341438503	40	18	5	100	4	3
184740000	-46987.99495895692	-45400.268426623305	-1587.7265323336185	-45400.268426623305	597.9307342575512	0.5085618579809374	1.244427998515283	0.03337545429976685	0.3433291526385534	0.056794986532761445	0.019092431800281293	0.04205797503754237	8.844771738790368E-5	1.3248398705914775	3.77711185568112E-5	2.133549665270242E-8	1.8319367322719957	-1272.6852401969572	216.5450636050587	126.77790576363267	384.4288581811982	2107.2509992548266	85.3817585867403	182.2119465114355	14	38	10	101	3	4
184745000	-46969.59274682443	-45401.65386614145	-1567.9388806829775	-45401.65386614145	568.4066171059677	0.5182390615893853	1.3027549717756504	0.04051360816912234	0.3403415357175394	0.056794986532761445	0.019092431800281293	0.04205797503754237	8.595569399712917E-5	1.3054460227022568	3.770103718703447E-5	2.0955820629222483E-8	1.9625594160149442	-1264.8728154799667	111.25276339851867	76.01119381341756	346.90310425428345	1449.5109579586463	222.99050565623614	26.853046892216963	43	11	5	104	4	3
184750000	-46970.62236562472	-45403.60521294282	-1567.0171526818945	-45403.60521294282	567.9600996039819	0.49263083941279473	0.9541539853793565	0.03599017507873176	0.34870628446046714	0.056794986532761445	0.019092431800281293	0.048688171722263675	8.645587464820854E-5	1.2545143024354406	3.6037432710922426E-5	2.6076126657383096E-8	2.1590614983285126	-1268.7950610859345	108.22890021633788	274.4358582376776	2073.933089883871	2219.9251345658545	220.45575832798264	69.00608625535543	56	3	3	102	1	5
184755000	-46946.830682697924	-45389.82145733092	-1557.0092253670043	-45389.82145733092	567.4549132673307	0.4829205015270153	0.9960222221485109	0.0384584089205728	0.34870628446046714	0.05610235141389951	0.019092431800281293	0.04200236743242448	8.67190470507413E-5	1.2708085753351344	3.7142111419899326E-5	1.6457816441148376E-8	1.7430603021008433	-1265.492390061199	105.93863599910752	184.62076414692987	461.66179020389416	1767.2830206256012	64.861660334857	104.03163115755878	47	10	4	104	1	4
184760000	-46986.38205385437	-45403.41875027642	-1582.9633035779525	-45403.41875027642	566.7876005987083	0.46226050367050003	0.9960222221485109	0.0384584089205728	0.36016084535647325	0.056494517003392655	0.01928314813486262	0.04006407519237163	8.834673670744228E-5	1.3556909846337715	3.84431873780419E-5	1.8554156303744015E-8	1.6715610914547174	-1253.2605258385897	91.46260695595231	288.9935514882806	822.3696427346382	2286.137954419948	457.62630400310815	59.7033998484947	57	4	16	85	3	5
184765000	-46973.87463139442	-45406.05676591682	-1567.8178654776013	-45406.05676591682	560.4748491150692	0.47205569425322896	0.9960222221485109	0.04077708126380736	0.35797776146577337	0.056494517003392655	0.01928314813486262	0.04731581467964136	9.227263238851716E-5	1.2926781088751882	3.964336260649001E-5	1.3159720158808541E-8	1.4829300099376819	-1265.4231773689667	123.55336198818914	428.5992142824235	1297.8246109800232	2170.7282017708153	2171.762173281091	80.08359562086117	54	5	29	63	13	6
184770000	-46983.32605488111	-45402.445362825165	-1580.8806920559402	-45402.445362825165	583.2146609720602	0.47205569425322896	1.0100658803422073	0.04077708126380736	0.35797776146577337	0.056494517003392655	0.02129179585430317	0.04731581467964136	8.563689831806165E-5	1.2396305217567734	3.67256269440195E-5	1.7571221867260114E-8	1.7472078483073519	-1271.2030322521027	102.49556779929286	368.90430021381377	1470.3742236993935	2278.9683634121584	1551.6372611699367	150.65112617820594	52	3	53	38	17	7
184775000	-46982.53487943145	-45389.87881215593	-1592.6560672755238	-45389.87881215593	550.6619702706485	0.47590844742587296	1.0100658803422073	0.04077708126380736	0.33853557759952985	0.05210307142798138	0.021469802127928157	0.04731581467964136	8.64659660557836E-5	1.2800853242550667	3.738314861874358E-5	1.2402099790665961E-8	1.5355906037474407	-1291.8238195550925	168.70750211784573	382.206526274093	1451.041658943715	3140.9470830975397	1085.9288229880774	47.86553496279433	44	10	51	39	21	5
184780000	-46961.41307511384	-45385.68210152228	-1575.7309735915521	-45385.68210152228	557.9451801858738	0.47590844742587296	1.0100658803422073	0.03892292440195324	0.34985832404333017	0.05210307142798138	0.021469802127928157	0.04731581467964136	8.574178604685946E-5	1.3024874291620259	3.755026074322269E-5	1.1839623713160203E-8	1.563592478851761	-1282.7691766001756	128.96351023397784	844.2108260056434	1165.2987822737164	2251.124464453294	2201.310074651861	32.84359719386948	48	20	15	32	50	5
184785000	-46969.43683269373	-45395.01795698752	-1574.418875706215	-45395.01795698752	559.9749141365112	0.47590844742587296	1.0166120360322237	0.03892292440195324	0.34985832404333017	0.05981435742706934	0.021469802127928157	0.04402428920242935	8.44479433270786E-5	1.340735656991418	3.5687158402348996E-5	1.9164294904679333E-8	1.9139566798165186	-1285.3706937293405	122.17088172624688	249.20994768587	720.0216675916134	1972.6932295325946	1973.920692793964	36.615013202999116	47	6	23	2	87	5
184790000	-46978.3288615301	-45393.570618741134	-1584.7582427889654	-45393.570618741134	562.4484943164242	0.47590844742587296	1.0166120360322237	0.03908372860034258	0.3355297707220797	0.05981435742706934	0.021469802127928157	0.04402428920242935	9.07736160387035E-5	1.4130608387373118	3.8579087750403804E-5	2.9745685888214745E-8	2.0577134826678587	-1278.060338330212	123.93348935921637	233.94495350319522	851.8849694645397	996.7159067702062	2224.159875911765	59.550842425101386	49	5	23	16	72	5
184795000	-46966.795433518564	-45397.67173066282	-1569.1237028557475	-45397.67173066282	552.3449812492532	0.4703789778377795	0.9920617127674103	0.04080247405786807	0.3355297707220797	0.04999363670461819	0.021469802127928157	0.03741181443439492	8.173172060133236E-5	1.2531763657537982	3.8691766651644084E-5	1.4321996268664967E-8	1.748941967401156	-1280.345479017709	142.44819573119997	178.2960622811353	396.0596252391137	673.3845287286339	1793.5077637151774	95.98165877689756	41	12	7	15	89	6
184800000	-46956.51516298191	-45396.9336225056	-1559.5815404763077	-45396.9336225056	586.5810625350047	0.4613744678687055	0.9926105486199809	0.04080247405786807	0.3355297707220797	0.04999363670461819	0.01952656999113907	0.04065074996328015	7.975302312681435E-5	1.300410001305981	3.67448285925834E-5	2.0403975772076987E-8	2.048828345790549	-1277.0579176571766	94.0481538774894	145.0304165842631	176.05324012318454	674.1899353146858	2034.9316633296187	38.11586508432603	35	19	4	9	97	6
184805000	-46929.93143259619	-45398.511833025164	-1531.4195995710254	-45398.511833025164	570.4976237933422	0.4613744678687055	0.9188949977739492	0.04080247405786807	0.34192165555495563	0.04999363670461819	0.020749452340320402	0.04065074996328015	8.462911988924226E-5	1.3035422277034892	3.853776303031675E-5	1.3284943338808988E-8	1.6880149482729718	-1265.1381152295096	85.31469120004256	76.59244862732996	310.1058266057446	729.5394920575029	1552.1951110466453	48.18360234791782	34	20	4	2	104	6
184810000	-46963.27846206373	-45397.32906307519	-1565.9493989885475	-45397.32906307519	558.8909274887759	0.4613744678687055	0.9458561670926494	0.04080247405786807	0.34192165555495563	0.058833295683553784	0.019431791920902698	0.037841628528210304	8.912089814432321E-5	1.2681494005185374	4.076679571638141E-5	2.4403134770868635E-8	1.9134751096416223	-1270.4875288569801	100.78605111779046	195.063685528089	408.9062347328299	932.5575450448965	1842.159520770426	154.69742734405256	32	20	7	12	93	6
184815000	-46968.47959114486	-45401.32796137665	-1567.1516297682108	-45401.32796137665	569.6567523866044	0.4480962803235151	0.9458561670926494	0.04080247405786807	0.34466724380188235	0.058833295683553784	0.024725200427461434	0.04455071564393931	8.359880661831326E-5	1.2180740502154193	3.798046973108546E-5	1.8086410010564763E-8	1.8076239081580596	-1264.9513524578726	77.38790605230653	284.82565561060795	654.1676624745907	1641.4346799093626	1895.8724434850633	71.52773006635053	48	6	22	4	84	6
184820000	-46973.43269636299	-45386.43519914807	-1586.9974972149164	-45386.43519914807	576.8442702522913	0.4661498476222017	0.9458561670926494	0.03621319189903318	0.3677369255718562	0.0678055780612598	0.020936666943511793	0.036191280038863065	8.359447296024268E-5	1.4358601305665437	3.6756577057528394E-5	5.002048258807339E-8	2.7098659415697326	-1280.57238005776	102.42039584786423	405.05544273648286	826.4593327821261	1373.219726505078	1874.5728030584346	175.30891706156189	45	11	10	6	92	6
184825000	-46977.5898191167	-45383.09958751433	-1594.4902316023692	-45383.09958751433	576.9243741623083	0.4661498476222017	0.9458561670926494	0.03870463143862095	0.3677369255718562	0.05738227509281193	0.020936666943511793	0.04340271149645375	7.95045015686002E-5	1.339114715817548	3.6702652602710636E-5	2.0229308930841928E-8	1.9141326387866064	-1281.4880697354408	97.79135913080968	578.210678835468	1253.5261359983988	1443.3652260041517	2301.4314820038867	166.34646944378753	54	6	1	43	61	5
184830000	-47000.87004284618	-45400.4685636372	-1600.4014792089802	-45400.4685636372	577.5700799673313	0.4661498476222017	0.9458561670926494	0.03764247225136836	0.3677369255718562	0.058504918440152376	0.020936666943511793	0.04549977449819626	8.247349460421851E-5	1.2889800461586312	3.789108387585566E-5	2.8602582865119447E-8	2.1746652144854726	-1282.815994550759	120.5338557003768	615.6250181985502	1659.6963079432885	1390.142047467543	2484.3009299359132	198.74410622335216	52	14	28	3	67	6
184835000	-46972.05226814968	-45384.016464748114	-1588.0358034015662	-45384.016464748114	538.752031637072	0.41654379358057114	0.7983534274704007	0.03708618475671166	0.3516926109256995	0.058504918440152376	0.025795331037315728	0.04549977449819626	7.991995897206646E-5	1.266702698866404	3.631356446615218E-5	2.7422468091077607E-8	2.2282587618392626	-1276.111393307369	123.59591178672066	718.1417324840546	1934.2920902822104	2997.3352378522886	2809.082730386808	45.92971375695122	53	15	38	4	55	5
184840000	-47002.79821375314	-45386.50311070438	-1616.2951030487632	-45386.50311070438	541.2675207746931	0.4446741268909666	0.7983534274704007	0.03708618475671166	0.35266882814897654	0.058504918440152376	0.025795331037315728	0.04549977449819626	7.949894050447114E-5	1.2620811141001502	3.6592325032487685E-5	3.108480340272029E-8	2.0910869429656698	-1271.024210502742	133.81908684141123	490.0276722252634	2269.3811466979996	3238.7949216813404	1895.0393589280818	167.95720402907256	55	20	35	9	45	6
184845000	-46980.45942041607	-45386.20145503721	-1594.257965378857	-45386.20145503721	538.356518067325	0.4446741268909666	0.9410588706163987	0.03708618475671166	0.3591907689378376	0.058504918440152376	0.025795331037315728	0.04549977449819626	7.774933823744283E-5	1.2603449476230015	3.777027195638438E-5	1.3360133352159888E-8	1.6024414007176335	-1260.023928398036	145.5745230610492	466.6995820163982	1206.3972845663695	2756.0570689150195	1986.9990680181368	42.2355281770969	55	23	3	30	53	6
184850000	-47015.93194402361	-45390.78245312598	-1625.1494908976226	-45390.78245312598	559.5225055438939	0.44713728936810987	0.8965026107236581	0.03708618475671166	0.3591907689378376	0.05125241008213507	0.021581209659598814	0.04549977449819626	7.975583150570343E-5	1.2714063510537295	3.85823510431208E-5	1.5781742794838687E-8	1.5178867320312786	-1253.3160605473108	98.71612362774583	622.0194484368668	1225.9591140918565	2939.3585631887963	2038.2143774700694	119.79776276123054	56	24	11	28	45	6
184855000	-47027.91314132059	-45412.34223391504	-1615.5709074055499	-45412.34223391504	551.0153257424996	0.44713728936810987	0.8965026107236581	0.032593670471395685	0.3640345282494709	0.05782074244031646	0.02171058859587203	0.04549977449819626	8.00235195819197E-5	1.268474603139493	3.850189279360241E-5	3.91915293966749E-8	2.248637909697677	-1246.634006651303	97.07727010151966	473.3234443858816	2511.2026971285854	2865.3543044441603	1537.9074199677693	48.218380954873716	58	24	15	46	22	5
184860000	-47030.45341108206	-45394.22920923001	-1636.2242018520503	-45394.22920923001	569.6007788674566	0.44713728936810987	0.828114594633148	0.032593670471395685	0.3640345282494709	0.05782074244031646	0.01895868086635879	0.04167261915535039	8.192251839368249E-5	1.3348951148633892	3.8852028728396317E-5	4.5676485023878425E-8	2.2946352754199926	-1262.2416831079174	131.5029923012272	339.81395307810783	1280.5118178988548	2924.1380923462357	1829.235986519072	49.73337667077081	57	19	12	31	45	6
184865000	-46991.83036685171	-45385.22769140546	-1606.6026754462525	-45385.22769140546	604.4440481363566	0.44713728936810987	0.828114594633148	0.03231208818141986	0.3640345282494709	0.05626279113568023	0.01895868086635879	0.04895384295367687	7.760423595721842E-5	1.253167106020933	3.7115789858010614E-5	1.1766727176089914E-8	1.5084446185424365	-1268.6299504713065	111.87346843551936	447.16556406632156	1566.8564500968062	2768.8441120957336	2015.0025303171924	184.1805968546776	52	28	14	18	52	6
184870000	-46987.9010813535	-45395.64289780455	-1592.2581835489505	-45395.64289780455	563.2352867490604	0.4268008456915935	0.8247141946486143	0.03424487467353733	0.34287276578429304	0.051447993726539215	0.020070384215611487	0.0449501900563698	8.225914554244069E-5	1.2644061718312172	3.7518774590634203E-5	1.1378370509903038E-8	1.4802164356899605	-1268.4314724570893	110.90594644971983	266.66853833655307	695.888877961644	1689.9570121084253	2431.947167726609	45.534147182740114	50	8	23	10	74	5
184875000	-47008.104255829974	-45399.34218920982	-1608.7620666201542	-45399.34218920982	579.5194459989187	0.43769885525480584	0.8544397578487284	0.04326746203452731	0.3552251894296621	0.05332492208140767	0.022640556908475575	0.04259689590397821	8.135142962875408E-5	1.3518048763892998	3.72694720644068E-5	1.2600043318659118E-8	1.5511344767269537	-1278.7942813903435	118.69452472160518	226.10370389891085	964.0402528401737	1683.2819554621083	2795.8561354411804	116.95109447872511	43	17	9	25	70	6
184880000	-47044.25209933312	-45433.3163548667	-1610.935744466423	-45433.3163548667	590.6575643488386	0.43769885525480584	0.9319886951927538	0.03965175760500907	0.3552251894296621	0.05332492208140767	0.01942802268472244	0.04259689590397821	8.187796352297919E-5	1.3255059051805849	3.877801463500336E-5	2.103252905283652E-8	1.7425892865329464	-1259.6498391177422	105.73423779246674	282.9448207921853	527.4576261903229	1311.6539314237798	1660.9446041426108	115.11100133275133	50	8	18	41	47	6
184885000	-46971.951056147445	-45388.03728421284	-1583.913771934605	-45388.03728421284	557.5920419296557	0.43638884123405663	0.9319886951927538	0.03965175760500907	0.357594364971048	0.05183164875822593	0.01942802268472244	0.04259689590397821	8.675308321944714E-5	1.3494062339646757	3.981120177027765E-5	1.9401936781117422E-8	1.6603964519590357	-1244.4199316107236	95.33628844997185	184.8753252792432	721.0955130249448	1724.4951723067898	1890.66145036165	57.35615282467889	45	9	25	38	46	7
184890000	-46996.42095309174	-45392.172223531896	-1604.248729559848	-45392.172223531896	569.0652424778256	0.43638884123405663	0.9614986612087143	0.04009837176835231	0.357594364971048	0.05183164875822593	0.02089217005983108	0.031957227986415704	8.741003220781391E-5	1.332514798375355	4.047484589252302E-5	3.860457436573559E-8	2.073591834607312	-1242.8561926309521	123.64055243159102	100.0942726097734	678.2914687299259	1678.3726926483566	1950.2035567297364	57.62717659541735	16	37	26	46	38	7
184895000	-46984.62372209861	-45403.28321854072	-1581.3405035578903	-45403.28321854072	572.3985524306115	0.431909150038296	0.8754011335562333	0.04009837176835231	0.37496110273784644	0.061994894229858356	0.02506125841504229	0.03842687607109115	8.884656223408562E-5	1.3026543840445677	3.9948882693581474E-5	2.4961224166797605E-8	1.8881558565647814	-1265.1359542412026	106.41706683967497	144.2218125148516	487.03474956977317	2019.8469845843447	1988.1243398661884	151.57639789884334	5	42	28	62	27	6
184900000	-47006.405863476255	-45397.79695516826	-1608.6089083079933	-45397.79695516826	563.8167511940594	0.42987963168391263	0.7826470353639955	0.03987012935377622	0.36649654883946214	0.056306586977852846	0.02506125841504229	0.04749149574539731	9.021858255443229E-5	1.2043642824487906	4.266684524889992E-5	2.01475445548196E-8	1.5697401304791976	-1253.7973924763005	151.29486251781057	129.20744804581915	523.829180203062	1751.88593398674	1625.1314149369293	344.313843067991	11	40	22	64	26	7
184905000	-46982.45826994792	-45401.00333080217	-1581.4549391457524	-45401.00333080217	560.1433153857042	0.42987963168391263	0.7778443652850043	0.03987012935377622	0.36649654883946214	0.056306586977852846	0.02506125841504229	0.04749149574539731	8.680921776458805E-5	1.1822322652320905	4.1349733922729095E-5	1.2693802459001654E-8	1.453661031408063	-1253.334311313058	59.09026279318643	135.841682540802	722.8415157215288	1632.298306965947	1902.48552691026	74.26803503763638	6	43	40	51	24	6
184910000	-46998.58892264541	-45399.08500626868	-1599.5039163767296	-45399.08500626868	545.4786396855802	0.42987963168391263	0.7778443652850043	0.03987012935377622	0.36649654883946214	0.0513525767910898	0.021025193874705254	0.046222836722506364	8.147156484552821E-5	1.1730250150935697	3.965091656112867E-5	1.517265016979037E-8	1.5523729232656	-1250.698423406592	103.18790960775448	109.90076504058548	695.125158924196	2071.7566405728326	1069.0486956526213	111.78589969624815	8	45	34	77	1	5
184915000	-47043.64414533868	-45413.11523069083	-1630.5289146478444	-45413.11523069083	543.7478995551767	0.4275788803445775	0.7953128494852331	0.03473789708414657	0.3506364489572402	0.06017369036230609	0.021172225959886985	0.046222836722506364	8.184380647382996E-5	1.1671818689156062	3.9472970785928605E-5	1.7184012126578404E-8	1.573840120217079	-1260.5187617794622	79.37204808869205	157.14504917264176	661.2533229855388	2138.9466074032093	47.38710729708758	13.31208471526775	24	28	32	80	4	2
184920000	-46998.56430634876	-45401.50781413666	-1597.0564922120989	-45401.50781413666	544.2373961053398	0.4090940385182314	0.7560854303784552	0.03473789708414657	0.3455196581622736	0.06017369036230609	0.020106899146623426	0.046222836722506364	8.417259713466247E-5	1.2749179292777095	3.978858716371184E-5	3.431532772942311E-8	2.285415583313605	-1271.9751882717624	136.62151922035937	167.1208967096165	541.6257265758059	1808.6678843616419	68.08100692589488	82.89347326779202	44	7	28	84	2	5
184925000	-46972.79254580155	-45386.056995202416	-1586.7355505991356	-45386.056995202416	555.9580340169196	0.40208335255216343	0.7187690884951725	0.036231022780409676	0.3455196581622736	0.06017369036230609	0.021965134517949878	0.04355938180458466	8.371127605386964E-5	1.2444097162022771	3.9483398896963124E-5	8.430743347584E-9	1.2779762064947062	-1267.8796732740864	123.84880300395878	146.28463927487437	434.83497522172945	2270.7064886216585	1418.5277687922505	173.16913302312057	46	2	34	65	17	6
184930000	-47020.43939274297	-45420.04809002466	-1600.3913027183069	-45420.04809002466	568.5019365460194	0.43050829835542176	0.7572118481135764	0.036231022780409676	0.3455196581622736	0.06017369036230609	0.02202651754114581	0.04355938180458466	8.376462993387597E-5	1.2295952856319614	3.929176049533945E-5	1.4744945006705424E-8	1.5891529114982692	-1281.088203403671	146.29775042417327	415.7702215278944	577.4576482155329	1878.8309340228334	1121.4278005997837	90.47034684326952	44	18	18	78	6	6
184935000	-46983.45947538902	-45406.146378792335	-1577.313096596687	-45406.146378792335	539.0530136025923	0.4461037997828966	0.8670438543152451	0.03918129228667131	0.36937930450280987	0.05359134474197021	0.02202651754114581	0.04355938180458466	8.172870282672771E-5	1.189099600999111	3.917403530247482E-5	1.1947456534743014E-8	1.5297697078920125	-1265.4298082884945	112.63562082290137	398.3937876723356	1087.1587071221102	2512.613228496205	1319.9074679086818	93.1668651544573	43	30	11	72	8	6
184940000	-46968.46428534055	-45400.31619681239	-1568.1480885281605	-45400.31619681239	558.340405610969	0.4461037997828966	0.8240060743806714	0.04168342124212249	0.3177523909711895	0.05039687279073814	0.020033875032772024	0.04355938180458466	8.514418983930104E-5	1.2001787715566345	4.02396384829416E-5	1.988459168422847E-8	1.8929155088676297	-1267.1987525360228	123.37799568048803	416.256536374915	1353.9059659004613	2317.6249110930635	1088.213877909275	62.15437621129513	36	45	1	62	23	3
184945000	-46992.45826251977	-45401.70747955055	-1590.7507829692247	-45401.70747955055	597.3089099910442	0.4461037997828966	0.8887483079875413	0.0412236096089727	0.35916690586963496	0.05039687279073814	0.019804642427123615	0.04355938180458466	8.576903787652836E-5	1.3408971491391286	3.786357135609539E-5	2.930849659213504E-8	2.113196908976008	-1278.1187453326165	134.57830938823895	459.2581621669515	4602.931605585807	2698.2630431072325	1003.9051494256144	168.6115161220824	47	36	6	66	10	5
184950000	-46978.34800354668	-45399.20287899673	-1579.1451245499454	-45399.20287899673	570.9039563162686	0.4461037997828966	0.8887483079875413	0.04017118141020036	0.3641972569376856	0.0550826788921231	0.022424969523479298	0.04205733592969142	8.658371444555249E-5	1.2623236054023772	3.673100558756917E-5	1.7190541084978055E-8	1.749063238844472	-1274.8993318608698	138.0835425955535	629.7566214955124	1610.0300602635884	2668.2818462045116	1252.5155507690372	52.89139586392384	45	35	6	66	13	5
184955000	-47003.37622786242	-45398.500630745424	-1604.8755971169994	-45398.500630745424	606.0367389264861	0.41833158873227794	0.8641655402107841	0.04017118141020036	0.32997963137359615	0.054882303246788736	0.022424969523479298	0.04205733592969142	8.848339136461209E-5	1.2903010832334156	3.99244006280727E-5	2.4186557482134463E-8	1.712197968865842	-1248.0598484194916	124.11873137575144	475.13942271364465	2389.58749420961	1989.168052196111	2232.0237538370448	118.19463954994968	54	29	12	45	23	7
184960000	-46998.679153352205	-45405.268526640975	-1593.4106267112309	-45405.268526640975	562.7188174218138	0.4061699520254121	0.7085051513565421	0.04017118141020036	0.32997963137359615	0.054882303246788736	0.022424969523479298	0.046115884658314156	8.93641610607905E-5	1.2060633753819323	4.144994292988275E-5	1.3805441364337266E-8	1.3680144479813081	-1238.1989084221218	77.01595758098067	292.33875118603686	1221.4261841380041	2581.48776775629	2473.692384694127	28.084273546915924	36	45	8	70	4	7
184965000	-46983.606190406834	-45387.272948894715	-1596.3332415121167	-45387.272948894715	736.5112566568412	0.38863961328677266	0.6787266293276774	0.03872590545214425	0.38126803129106684	0.0444929661323169	0.022424969523479298	0.046115884658314156	9.04925830970009E-5	1.2096362338245357	3.756609354737884E-5	3.03500865930186E-8	1.925749600224614	-1249.9863705980495	139.204084252657	337.33977053078803	2143.3103492313985	1845.9879464871656	2692.1167548306553	117.82927399040238	52	28	22	46	15	7
184970000	-46967.621842003085	-45393.682627640126	-1573.9392143629611	-45393.682627640126	694.9304136682541	0.3363054769025079	0.5832156879144886	0.039391643834784135	0.353908058408951	0.05547312037291667	0.02173641944935747	0.04891734250661769	9.49980107706784E-5	1.2723932064858074	3.975746318476795E-5	2.8447481505528584E-8	1.8966175132709358	-1247.5235567634672	95.85282682154576	320.2075680985573	1136.6520945637612	1642.4761646587729	2251.481804738139	146.23973781601958	48	20	22	70	3	7
184975000	-46989.66391268022	-45416.06411841702	-1573.5997942631964	-45416.06411841702	583.268752095816	0.37882600740127154	0.6689111691395855	0.039391643834784135	0.3659170780997754	0.05547312037291667	0.017885560173576256	0.04197884750319534	9.605314010950216E-5	1.3038402826698459	4.127440951430398E-5	1.9788478651371515E-8	1.6170766081118901	-1257.016948681746	133.7165948527841	287.6493727536992	807.3563629561381	2626.1164010079833	1329.1138346996156	83.39276967377548	52	21	7	71	15	4
184980000	-46980.30417814754	-45418.02093818978	-1562.2832399577608	-45418.02093818978	603.8361270534515	0.37882600740127154	0.6355249133456099	0.039391643834784135	0.3659170780997754	0.05547312037291667	0.017885560173576256	0.04275308393230038	9.35474604014007E-5	1.3164758961091716	3.8939888320520774E-5	1.9111795398314378E-8	1.6390785082161827	-1250.7563235680009	100.47435170677589	297.753618576346	677.9777520551432	2050.2537508732034	1981.213539949284	82.93711733910527	49	13	19	74	8	7
184985000	-47008.006951161944	-45435.50970253298	-1572.4972486289605	-45435.50970253298	613.7515643287768	0.3944092664495553	0.7655766058742276	0.039391643834784135	0.3542141935107513	0.05547312037291667	0.021215836737795445	0.04275308393230038	9.843199944911252E-5	1.3658330104937815	3.9456204676661155E-5	2.7121488238048824E-8	1.8485689935412344	-1257.64587520169	138.9262060527119	481.8821083965672	792.1440877386129	2224.2412092754757	348.551017185844	86.7008483396982	57	23	1	83	1	5
184990000	-46980.10466460535	-45413.838477143574	-1566.2661874617745	-45413.838477143574	614.9203747925284	0.3944092664495553	0.7655766058742276	0.039391643834784135	0.3542141935107513	0.05547312037291667	0.019813147955239436	0.04275308393230038	9.581329493315215E-5	1.2732128810988372	3.971713442194017E-5	2.3758752448753428E-8	1.8125315796327763	-1255.453519241251	133.6251010932688	571.3705661956254	1116.2783263697318	2018.1822837566071	2029.8589385533533	184.0051025044457	65	16	10	71	1	7
184995000	-46968.25394661019	-45400.41132070729	-1567.8426259028986	-45400.41132070729	576.4266020498702	0.4105903504882666	0.7944697651252057	0.03353284106118632	0.36906600967458636	0.05146737379360071	0.019813147955239436	0.04609303808900131	9.585569799883218E-5	1.3031447011853445	3.9596182506992095E-5	8.971190769619717E-8	3.1102510546564535	-1253.9041861661985	156.0697482065906	495.78008373903685	1576.2837623489631	1670.797052426652	348.9278505636923	136.4281278557607	57	26	23	56	3	5
185000000	-46995.575682848954	-45410.119729728496	-1585.4559531204566	-45410.119729728496	581.3701849562151	0.42931526758262284	0.770877844896812	0.036962103558543416	0.36906600967458636	0.05380672001036029	0.019813147955239436	0.04609303808900131	9.474926197371122E-5	1.205134260631255	4.050083089006815E-5	2.610821811900728E-8	1.7524487496862762	-1248.04801614344	122.62771205114167	376.8404268101866	1609.8029760970846	2034.2790806962475	2486.5121421405306	306.10620278909727	52	29	7	74	1	7
185005000	-46991.41869634364	-45425.43961401346	-1565.9790823301714	-45425.43961401346	580.6511248474412	0.42931526758262284	0.806074323726423	0.036962103558543416	0.36906600967458636	0.05380672001036029	0.019813147955239436	0.04609303808900131	9.371572257958347E-5	1.2468496566754286	3.980334055629395E-5	3.174548103315499E-8	1.9394811432572292	-1245.0502109369545	94.91395218611707	292.9241367702836	587.7527131671916	1897.8735960319832	1742.4711276817982	388.2430384251283	51	14	17	63	17	8
185010000	-46944.72514048342	-45406.18642816445	-1538.5387123189632	-45406.18642816445	594.6918806321145	0.42931526758262284	0.806074323726423	0.04148828436808365	0.36906600967458636	0.0563008069612495	0.02202039876875398	0.04609303808900131	9.319524776177355E-5	1.2370744300205505	3.964639209513917E-5	1.433800675476998E-8	1.5563077708965392	-1244.0908772699158	83.2070516243022	253.89638243061717	551.9555587628837	2389.5853136145283	1605.089097992692	134.12514229458614	53	18	10	53	30	6
185015000	-46968.13332720628	-45407.818098756725	-1560.3152284495516	-45407.818098756725	607.458994285193	0.42931526758262284	0.7922568405939256	0.03772923492170161	0.36906600967458636	0.05836991717570089	0.02202039876875398	0.04609303808900131	9.504516171991689E-5	1.2227245589452227	4.0806831441643265E-5	1.764697426733765E-8	1.5876042440836102	-1239.0426862496115	96.77339782910394	264.08277007995076	1040.1173206561002	2524.5648284897647	1295.6464821511993	343.9910216754774	52	17	11	67	17	6
185020000	-46969.45871201748	-45413.497650239704	-1555.9610617777691	-45413.497650239704	610.634064488027	0.42931526758262284	0.7922568405939256	0.03772923492170161	0.32868156643196456	0.05836991717570089	0.016691789617640562	0.04609303808900131	9.843493419321833E-5	1.2123101241839807	4.103075458168006E-5	1.80275135988357E-8	1.5221748928303227	-1233.7748506226442	86.73854786622287	276.536813793797	819.7194923419044	2069.3260947720682	804.3147435133307	106.36837516331734	49	24	2	87	4	4
185025000	-46937.47641045468	-45408.823253752686	-1528.6531567019956	-45408.823253752686	604.5753977210484	0.4258508411270724	0.7670916293491202	0.036592763097408845	0.3782714550959002	0.05836991717570089	0.01929277429299727	0.03944498724243088	9.498702354698514E-5	1.2686317914807719	4.024408334183959E-5	2.3310257709826296E-8	1.9044854675397105	-1243.2836995659861	105.7010916016699	294.09898659460663	457.13598010234904	2015.8615146749862	440.7223591540343	63.95753018540384	51	17	11	84	6	1
185030000	-46948.99161624652	-45399.18414513992	-1549.8074711066008	-45399.18414513992	614.3898993330542	0.4184730722939928	0.7670916293491202	0.0357120206592753	0.3782714550959002	0.05836991717570089	0.01929277429299727	0.046076761458503104	9.549457068670042E-5	1.3001190793204722	4.051506820554686E-5	3.6594610470173417E-8	2.0841896831678115	-1238.397107958295	92.58848347820643	149.16005602033644	644.8208380186604	2010.5774198498245	196.8878369955022	23.20469979482885	46	9	32	78	4	1
185035000	-46941.53986479079	-45384.87908649964	-1556.6607782911544	-45384.87908649964	615.9508742532363	0.3989673589862421	0.7670916293491202	0.0357120206592753	0.3620527520455772	0.05836991717570089	0.020389112479883294	0.044633336793076565	9.444138777525224E-5	1.289597888372902	4.026896987656491E-5	1.4732552644826901E-8	1.6063310591438915	-1272.930124497621	80.51568267753856	95.68514047989947	844.8086086591987	1828.581533689557	163.46592136928106	93.67870881986887	7	46	33	77	6	1
185040000	-46948.80167902577	-45378.743823495446	-1570.057855530321	-45378.743823495446	608.7181247445034	0.3989673589862421	0.6937013927909201	0.032877041604939414	0.3620527520455772	0.05836991717570089	0.020676407059240853	0.044633336793076565	8.76159569613417E-5	1.3202061150192752	3.797152816673603E-5	1.2315377883263518E-8	1.5143140993907414	-1277.9755218868613	89.0421790002857	144.69408269689097	653.199189691804	2005.844705734672	1756.7066784812407	561.1132610351394	1	53	16	87	7	6
185045000	-46964.14574002767	-45390.75084614217	-1573.3948938855003	-45390.75084614217	699.9744408420142	0.43089520645498547	0.8020528824046016	0.04532510749514007	0.3473798104769709	0.05836991717570089	0.020676407059240853	0.044633336793076565	9.554850015636052E-5	1.3047483894658916	4.068932903883723E-5	1.6233174458099022E-8	1.5821663042392455	-1277.0836393940333	83.88926677413926	123.02416566281707	407.6210717507096	2008.5010858251187	1048.0540392122518	116.16371369772934	5	48	16	82	16	3
185050000	-46959.928360400336	-45402.572754016444	-1557.3556063838896	-45402.572754016444	576.1907903305754	0.42620859481302326	0.8020528824046016	0.03873247745711292	0.3473798104769709	0.05377102111231087	0.021625230559992367	0.044236779940762375	9.562896366794544E-5	1.244188514672585	4.374518887384375E-5	1.586636847661015E-8	1.583484918037484	-1266.950091910075	179.77359339846765	143.51805241012394	752.4798931721947	1831.1155919244648	356.121373847156	254.22378316425608	35	19	22	88	4	2
185055000	-46987.79614547702	-45410.41013923717	-1577.3860062398542	-45410.41013923717	619.2201121689802	0.42620859481302326	0.8534067361798754	0.0335895679023236	0.3473798104769709	0.051734440445756126	0.021625230559992367	0.044236779940762375	9.44422406202553E-5	1.2831406099048352	4.133761317130594E-5	1.6971028520042303E-8	1.5594221073021635	-1259.5763970703142	120.36086376795257	297.41248841793373	459.2958134084695	1941.7913536891986	303.4727737955337	448.4634928814165	49	3	21	90	6	1
185060000	-46997.61040657696	-45408.551657209064	-1589.058749367895	-45408.551657209064	575.9282512556545	0.42620859481302326	0.81438996073764	0.03392203400102769	0.35084544824344627	0.061408495695838984	0.020476024596186505	0.044236779940762375	8.986006427276426E-5	1.3041122064423283	4.1015533310569113E-5	1.9317190490517704E-8	1.5906632227942263	-1245.0493506678995	101.36445736728705	216.21013781435286	690.3584054120531	1962.476723915491	1031.163116751737	40.279421593675366	53	2	26	72	14	3
185065000	-46988.895779288585	-45418.251548650805	-1570.644230637782	-45418.251548650805	589.6243376408605	0.4256984641830813	0.7628885673061494	0.036438728776329025	0.33608569876290906	0.04876558220748822	0.020476024596186505	0.045949251267671236	9.021101162005283E-5	1.3962375081914788	3.9035607247413054E-5	2.0106598727946445E-8	1.7444297223787215	-1261.939503696907	91.14753532073077	317.51973511127267	774.0618579206696	2163.869533421086	862.4071978140422	58.25362672016719	49	1	32	83	1	4
185070000	-46970.01742681007	-45420.15504383839	-1549.8623829716762	-45420.15504383839	590.2854670319181	0.4256984641830813	0.7628885673061494	0.036438728776329025	0.33900775697128466	0.04886804655423769	0.01859578296369924	0.03763180666686896	9.146954068325476E-5	1.3030176548816166	4.021252553410718E-5	1.5499620575702325E-8	1.695630220093001	-1272.829546019313	124.57569526472359	387.043343865745	808.826703237764	2196.4077049869375	126.00268444413365	30.32597824216634	49	1	34	81	4	1
185075000	-46970.09266974963	-45416.70042405895	-1553.392245690678	-45416.70042405895	584.8889316487607	0.41474254140975536	0.800280360828807	0.036438728776329025	0.3569303205525724	0.05686796486489631	0.01859578296369924	0.043976318086672773	9.161758221869414E-5	1.2564114822405816	3.995683094656535E-5	1.5399890976763958E-8	1.6457384423024937	-1266.3932328478013	106.73227593089638	251.50836736304643	1195.0097418351847	2413.004742327549	1452.9689575379841	82.48469839553566	52	3	27	63	21	4
185080000	-46955.600273749405	-45410.94024051159	-1544.6600332378139	-45410.94024051159	576.3434881892854	0.41474254140975536	0.8511376241892991	0.036438728776329025	0.3569303205525724	0.05686796486489631	0.021656753047467805	0.05184779280548124	9.413617177148435E-5	1.3013056906155671	4.074153963714125E-5	2.284365563044626E-8	1.9543051491109837	-1273.7045964270374	115.31957489019732	238.6838156826826	848.8908744408234	2602.061728804219	465.33164209997415	141.98648879458915	43	9	27	80	7	4
185085000	-46963.37241596537	-45410.76947402431	-1552.602941941062	-45410.76947402431	566.8601539883779	0.41474254140975536	0.7998127126502423	0.036438728776329025	0.3569303205525724	0.05686796486489631	0.021656753047467805	0.04160538125600042	9.162727008755171E-5	1.2479920626648664	4.0236092966788767E-5	1.4033313933889537E-8	1.5656331518987323	-1263.6305919254958	81.7694580422602	86.64926111311487	637.5698668327194	1740.9620115051937	1017.5242175189566	11.601048492793776	36	18	15	77	20	4
185090000	-46953.06178358181	-45394.33604196875	-1558.7257416130612	-45394.33604196875	588.1353158612271	0.41474254140975536	0.7505871233336985	0.03782261399689704	0.3651771152772194	0.05686796486489631	0.021546529426882212	0.038192265853230954	8.779396269082138E-5	1.3111296827181949	3.888028252251709E-5	2.1581667792038622E-8	1.8953240149256918	-1264.171410073395	108.16852047333205	368.4543526500052	964.0898393426663	3139.954494646114	1336.0825786228875	20.658049983721725	53	21	5	48	39	4
185095000	-46980.245408368864	-45405.0669452854	-1575.1784630834668	-45405.0669452854	597.087177850924	0.423585774086083	0.7505871233336985	0.04095162194427549	0.3651771152772194	0.050862000283929	0.021546529426882212	0.038192265853230954	8.896674413865823E-5	1.2341000876244606	3.900752460655193E-5	2.066089765089779E-8	1.8024211601698499	-1267.407593074143	122.7302354755666	375.65140059603596	497.7349930786057	2053.0296520133716	1245.8345435695592	53.87489170168154	51	2	12	82	19	4
185100000	-46972.018036085996	-45396.898038564985	-1575.1199975210093	-45396.898038564985	622.4086151613723	0.4245073517517791	0.7505871233336985	0.04095162194427549	0.3694136148838299	0.057985281740391165	0.023326710874779184	0.0395063852127715	9.188294004459902E-5	1.2976830221497417	3.934724832235955E-5	3.874810850771036E-8	2.1514852570699468	-1254.627789105968	146.9932139334609	134.90739264885426	437.0463628200588	1991.3165493385031	1427.4449816320387	79.87893550947976	49	6	26	80	5	4
185105000	-46996.66617247814	-45430.3902669148	-1566.2759055633367	-45430.3902669148	618.5187691502935	0.4245073517517791	0.7505871233336985	0.04095162194427549	0.31456822101990023	0.05448481198601	0.023326710874779184	0.0395063852127715	9.030454330368409E-5	1.2968600222978455	3.9228206868410095E-5	1.3980103798292193E-8	1.5337204578228496	-1267.8996162935225	126.56581242031706	317.377946844227	728.6422990697503	2320.197576810143	1387.263793008354	48.990251044420035	52	3	25	78	8	4
185110000	-46976.89378014725	-45409.19576184862	-1567.6980182986276	-45409.19576184862	606.5992544002447	0.4245073517517791	0.8329803695318746	0.034619252377566925	0.3973859839509939	0.052355411299725534	0.0249175853077931	0.03867640078855833	8.883568121846247E-5	1.2951423805822526	3.9213236857574785E-5	2.2284906662732273E-8	1.8171994071082873	-1254.7775839629876	107.30733254423635	464.51202308260827	713.5845549800533	2301.551702537924	9.149978226214271	15.84791686170694	53	22	1	91	1	2
185115000	-46942.04869384752	-45400.51652306481	-1541.532170782712	-45400.51652306481	605.3323322495801	0.43749827892625903	0.8329803695318746	0.040036138073185776	0.3973859839509939	0.052355411299725534	0.017828600215659855	0.046471100822297454	8.845386470441301E-5	1.3161985270628367	3.891492868342308E-5	1.2556808253452623E-8	1.5387325784073675	-1256.514157931669	100.86643414352432	242.207187186398	1010.6483257686979	1831.4893447742706	166.28544891909442	24.77856149230762	54	1	19	91	2	3
185120000	-46977.72703869401	-45391.97358817148	-1585.753450522526	-45391.97358817148	608.1046018457508	0.45970369237432196	0.8074615169266414	0.03729288491846508	0.3966773194235797	0.05843368179937425	0.024171174385166288	0.04290556514739504	8.624593856252067E-5	1.2883169473454095	3.84855918245106E-5	2.595588279915096E-8	1.9031837870281638	-1263.5175530877164	145.86452016608433	446.9639785619456	1212.122828008761	1615.6157995197934	214.18447880188975	4.923997684074101	53	18	8	87	1	3
185125000	-46940.70709401589	-45387.573079995214	-1553.134014020671	-45387.573079995214	634.667453146614	0.4441324113197396	0.8074615169266414	0.03729288491846508	0.3966773194235797	0.05994972482924854	0.028723640548921604	0.04212784320584453	9.329644539645943E-5	1.3486733204723955	3.9627525021981706E-5	1.7138921613895387E-8	1.6719433089258475	-1271.2874454381758	135.52788563527866	574.1802846823538	843.4158410942082	2084.019198372482	1248.5255134821878	41.40825704683733	53	1	10	91	12	3
185130000	-46985.379401549755	-45387.96236260295	-1597.4170389468088	-45387.96236260295	628.1451651958176	0.4464609269533807	0.8074615169266414	0.04260664662826169	0.3483089629486862	0.059527592051675904	0.01907106121645097	0.04651183150632221	8.678969953054891E-5	1.3114290751307671	3.963858022126195E-5	1.2314152719192878E-8	1.4605765595191733	-1281.7591106874534	133.35158693631874	508.5246839938706	1605.5181658164572	1398.608068459576	720.497223353848	163.86575452880558	54	1	13	89	11	2
185135000	-46964.72882358313	-45389.395600967575	-1575.333222615555	-45389.395600967575	622.7433086935159	0.4438232349912364	0.8447017055314797	0.044425853926924615	0.3523896321324027	0.05787618944101772	0.01907106121645097	0.04651183150632221	8.587743097154627E-5	1.3556740151466957	3.912339097128464E-5	5.3445637170793726E-8	2.654700750005866	-1274.4099979161595	168.13041803662506	192.33188314107272	724.4805148576421	1697.0770923931714	38.750773007112	83.4690021520049	43	17	24	83	1	2
185140000	-46985.158487025314	-45399.59625272493	-1585.562234300385	-45399.59625272493	625.7082724558463	0.4438232349912364	0.8447017055314797	0.03354715848169509	0.36223622925739396	0.05019968961991978	0.020517788272325664	0.04651183150632221	8.952660539174832E-5	1.2675167655079789	4.007898529614855E-5	3.2788395853484293E-8	2.1151756140807882	-1270.8870466605074	117.88214108340756	188.90501139638224	894.4110675835144	1712.3425955258367	407.6388395066975	7.076767887780717	35	17	46	67	3	2
185145000	-46970.073210444265	-45405.16379024464	-1564.9094201996274	-45405.16379024464	627.2892579072791	0.4438232349912364	0.9632181760750447	0.04414012860796575	0.36223622925739396	0.05019968961991978	0.020517788272325664	0.04109763276252993	8.749973888884399E-5	1.346566798554503	3.728692856218642E-5	2.6706391827606736E-8	2.1008532757082423	-1282.9990009562605	114.17095303938856	189.5587973786456	891.1727139113636	2175.494114592485	196.50153229961833	8.380187244843738	48	2	35	80	3	2
185150000	-46955.05467220095	-45406.94727916869	-1548.1073930322593	-45406.94727916869	623.9365593829679	0.46188007218484123	0.9632181760750447	0.037553706811054896	0.3462621848514478	0.054119050103952654	0.01836509957370495	0.04792669837703741	8.878510664780269E-5	1.3089461242632063	3.8292029071962196E-5	1.9776147961460195E-8	1.925566122939016	-1265.567769487977	144.33283885086595	117.04636016075773	827.3610737054825	1997.8337554408197	188.90512603851923	1.8029306550840323	46	9	29	81	3	2
185155000	-46968.17810390576	-45407.17986617484	-1560.9982377309238	-45407.17986617484	636.2348470966195	0.46188007218484123	0.9798042879326081	0.037553706811054896	0.3462621848514478	0.054119050103952654	0.018707653282675867	0.04792669837703741	8.50521406745482E-5	1.4392665762673726	3.719594541935784E-5	4.7426745117614694E-8	2.9877963399174186	-1289.49858127878	103.91379909086073	748.7350226284015	1553.3609464046124	2425.60596755332	947.8790984751263	8.005054836901873	51	2	24	65	26	2
185160000	-46969.87717749613	-45389.71579422971	-1580.1613832664166	-45389.71579422971	662.9305994241195	0.46357307962946753	0.9326717233797075	0.037553706811054896	0.3462621848514478	0.05915189414400528	0.018707653282675867	0.03766114118322007	8.859943338971974E-5	1.3546551258405644	3.724839392805095E-5	5.4769705370685806E-8	2.8768783499525505	-1299.4694519270374	108.66305762295455	335.6979990901377	1202.313869413718	3209.1196298957684	1119.2768017299181	290.7161317570514	43	12	40	55	15	5
185165000	-46970.991859959235	-45393.226701084524	-1577.7651588747067	-45393.226701084524	656.1166941611237	0.46357307962946753	0.9326717233797075	0.03541533473782603	0.3545838743234688	0.06031244735238993	0.021282672287789066	0.03766114118322007	9.076446174338521E-5	1.372775070231144	3.662354290515801E-5	1.7543588099227785E-8	1.7058546255898708	-1288.6945789352267	106.49611956305513	260.31530805526853	954.2603875674811	3451.857418402061	1482.0533011671157	625.8636439934938	51	4	48	44	20	3
185170000	-46969.61054637536	-45397.85970559911	-1571.7508407762527	-45397.85970559911	666.9787113290586	0.46357307962946753	1.000879982765527	0.03541533473782603	0.3545838743234688	0.056831881627071874	0.021282672287789066	0.043280302762724286	8.653771012594863E-5	1.3193494642266999	3.627526483657016E-5	1.2414899412391276E-8	1.5948156662204422	-1288.1304971050656	141.8997698469042	393.7183622864493	1031.9635766738932	2856.0540111447626	852.5305174340742	14.36105408717395	50	6	38	53	22	1
185175000	-46964.44870860898	-45395.14784221005	-1569.3008663989306	-45395.14784221005	664.717905123822	0.46357307962946753	0.9990934953486131	0.04523010194167655	0.3545838743234688	0.04962429912267175	0.021282672287789066	0.043280302762724286	8.737433853136428E-5	1.3803956468587137	3.472652795978113E-5	1.3270916437609158E-8	1.633762253871823	-1296.0067562984252	125.60940486629114	528.6940553514246	1035.889211958615	2689.579829568103	623.4648320086959	592.0261286340536	49	21	24	54	21	1
185180000	-46980.33416115574	-45404.507820444	-1575.8263407117395	-45404.507820444	652.7478842259505	0.46357307962946753	0.9990934953486131	0.03931484895750491	0.3520253116828688	0.05918372280153065	0.022570379476409524	0.043280302762724286	8.511271999238176E-5	1.3449212065114018	3.5257443172786125E-5	2.101658808624248E-8	1.912527251325431	-1283.9333688293902	161.4864628254613	630.0723152088245	1288.1992794422729	3363.989307855643	802.7214601529356	198.25019905313044	54	20	24	50	18	4
185185000	-46957.1796246236	-45391.47856782207	-1565.7010568015278	-45391.47856782207	632.7630169140316	0.46357307962946753	1.021205565962535	0.035990307233866786	0.3520253116828688	0.05918372280153065	0.02049401401985153	0.043280302762724286	8.871147365008967E-5	1.3865757483952363	3.6993872265775264E-5	2.6447039086091884E-8	2.0310695405451917	-1266.6125966568436	97.50218591216094	426.60972711182814	1828.179650405492	2560.4041273301914	861.7596455100323	33.98766052768103	52	20	23	56	16	3
185190000	-46963.422411980864	-45396.087799259214	-1567.3346127216535	-45396.087799259214	684.2910292943242	0.46357307962946753	1.021205565962535	0.035990307233866786	0.3520253116828688	0.05918372280153065	0.02049401401985153	0.040535931355533655	8.586925726982048E-5	1.4403096149796872	3.55845437895492E-5	2.7613653671704857E-8	2.229503266175901	-1284.1141841151732	135.7770947102015	883.8282386860498	2585.69255901733	2263.0838023814263	1203.756661017553	30.598594866560063	55	34	11	50	16	4
185195000	-47000.90036731468	-45408.32795886046	-1592.572408454226	-45408.32795886046	651.7715456255731	0.46357307962946753	1.021205565962535	0.035990307233866786	0.3520253116828688	0.05918372280153065	0.01846823832562268	0.040535931355533655	8.12260474004313E-5	1.388964892374567	3.524292492970038E-5	2.3266658956178214E-8	2.087855971371906	-1298.1654444455583	173.03915339891782	357.42955218391387	1042.86811749743	2793.7163752435586	1325.276135208788	36.09064115566272	45	12	35	52	23	3
185200000	-46981.90001492282	-45402.60575759614	-1579.2942573266846	-45402.60575759614	639.6073434114581	0.4736878367066981	1.021205565962535	0.04138433414289916	0.3487889647374026	0.05918372280153065	0.01846823832562268	0.040535931355533655	7.829085571525776E-5	1.3955150276380206	3.4412948791560734E-5	2.133913782919375E-8	2.227672060747231	-1290.6485795001267	149.7651395513497	637.941061889182	1110.8682143433734	3027.571277027637	919.8331359441457	117.27672389751524	51	29	21	50	15	4
185205000	-46972.59054977898	-45408.67808061131	-1563.9124691676675	-45408.67808061131	633.9697166743439	0.4736878367066981	1.021205565962535	0.0449240610418812	0.3487889647374026	0.05480232752339401	0.01846823832562268	0.040535931355533655	8.180044756403473E-5	1.393775598070315	3.442175060413386E-5	1.3376552936997158E-8	1.7686611418260316	-1287.840349995353	217.37192987302677	852.3086011135978	1573.5728744289422	3493.924065429743	933.4250935488317	23.997397735614463	58	30	14	49	15	4
185210000	-46956.59755478585	-45396.029206235195	-1560.5683485506518	-45396.029206235195	638.2126876185479	0.4736878367066981	0.9665280657040516	0.0449240610418812	0.3487889647374026	0.05690215463420951	0.018889308446701246	0.040535931355533655	8.631678263786866E-5	1.3704219565454405	3.6662484682837575E-5	1.6387621061983468E-8	1.7551464895150475	-1267.3323827252234	113.5036382323533	664.8604834076056	981.1366881084539	3137.5541667052876	877.3041252011094	39.24914773759925	53	34	3	59	17	4
185215000	-46969.66992691377	-45387.46561486959	-1582.2043120441845	-45387.46561486959	595.6319974366545	0.46858029261639206	0.9665280657040516	0.04396863416203153	0.3487889647374026	0.05690215463420951	0.018889308446701246	0.042596654333989674	8.85143218368958E-5	1.3421969559997244	3.749829778133549E-5	2.8821822156102228E-8	1.941687736822365	-1262.8472944426933	104.98374257981885	240.7074895075113	1301.0406101544966	3625.364411523018	925.8927520308679	31.524064714613083	57	2	36	51	20	4
185220000	-46956.66828055992	-45391.23912444311	-1565.4291561168063	-45391.23912444311	603.5135727924294	0.46858029261639206	1.0410174498518314	0.04396863416203153	0.3255100133208896	0.05460739040410787	0.018889308446701246	0.03439745286287294	9.169138018161602E-5	1.409713144186184	3.781734984886123E-5	3.096046259747373E-8	1.9182890724350825	-1255.6218717547633	117.06338039406509	355.85416830342825	917.8884061106438	3205.3783837869223	499.0506207848714	18.15746666998717	53	12	31	51	20	3
185225000	-46964.780876076606	-45396.6319797726	-1568.1488963040001	-45396.6319797726	616.2218530832079	0.46888064530257595	1.0410174498518314	0.04396863416203153	0.37032504264791377	0.05460739040410787	0.023637318736797686	0.04803241027772443	9.070809952057565E-5	1.3286056695569628	3.714187828890789E-5	3.7402117410900765E-8	2.214723218549726	-1268.4101474065374	140.7297634607348	660.2834873595644	1717.6400052000488	3642.8744320544893	780.8582480408343	92.78031058609899	55	29	22	41	19	4
185230000	-46964.99609345413	-45388.579752949074	-1576.4163405050574	-45388.579752949074	596.3850106611337	0.4737745905795498	0.9602114251305774	0.04396863416203153	0.37974585032761154	0.05460739040410787	0.023637318736797686	0.04230409920411299	8.701143040135293E-5	1.324060636495988	3.6734653134870926E-5	4.898524947745974E-8	2.530432452434925	-1260.545741929062	119.35532308934113	807.372086490447	1047.7047822408165	2996.9870966219705	632.8924451793223	110.61495063635775	56	33	9	52	17	3
185235000	-46973.83034234895	-45397.503808152076	-1576.3265341968736	-45397.503808152076	593.434431537561	0.4737745905795498	0.9336808522368885	0.04153700337148649	0.3716370105936949	0.05578660878495597	0.023637318736797686	0.04230409920411299	8.640101417501378E-5	1.3774652757346082	3.5280313196296705E-5	1.959558853538137E-8	1.7810652763456183	-1260.8230649128034	107.748246519287	607.4718428141288	1976.3651025548245	4803.681000030715	665.3304003226631	105.03809362237135	54	41	6	49	17	3
185240000	-46967.15276563581	-45392.97142666628	-1574.1813389695335	-45392.97142666628	593.1045504378446	0.45501576273923694	0.9336808522368885	0.04153700337148649	0.37427550039729635	0.05578660878495597	0.023637318736797686	0.04230409920411299	8.708814509349496E-5	1.3930081625511386	3.592300036505252E-5	2.524510126700663E-8	2.024077712169488	-1273.4985599973083	148.0067395909995	872.2713786707906	1557.3631619426333	3715.455463587004	714.601478527695	36.73082842951267	53	40	9	45	20	3
185245000	-46979.1694224712	-45393.752256516076	-1585.41716595512	-45393.752256516076	647.0595991761352	0.45501576273923694	0.9260308667161473	0.04153700337148649	0.3405218432909241	0.05578660878495597	0.023637318736797686	0.04192278726815323	8.615871589072938E-5	1.300063563662902	3.480783921153647E-5	2.8963784048490007E-8	2.1453405437525617	-1293.8574474348693	144.2782832962045	542.0605565708368	1319.3295885633	4196.819893328035	1322.1913073720816	316.96872687678433	46	29	28	33	30	4
185250000	-46993.73893859261	-45391.54650845644	-1602.1924301361662	-45391.54650845644	601.9929890407387	0.4450465672680593	0.9260308667161473	0.04153700337148649	0.3626640982964578	0.05578660878495597	0.023637318736797686	0.04192278726815323	8.572836013763487E-5	1.3524686164534403	3.612963284628197E-5	3.2114184807710175E-8	2.3004330283422334	-1301.086603563412	177.08520967368435	615.0289400840562	1121.5915659570446	2746.106852565732	3175.3766797776034	718.1704725782336	52	27	5	32	32	22
185255000	-47019.000117500145	-45426.96532835041	-1592.034789149735	-45426.96532835041	641.5206535365902	0.4269740201747409	0.8792919126181653	0.04153700337148649	0.36173358066563605	0.061278302779879716	0.023637318736797686	0.04395104944669696	8.634211841914124E-5	1.301804927035987	3.6247113450059135E-5	2.8961631965853286E-8	2.1402137436408157	-1275.0449135757378	124.67691838809237	937.9733188272311	3131.630875957003	3932.763495599164	1404.5590690150202	607.8942797553758	53	49	2	43	5	18
185260000	-46992.16374556715	-45415.52084922589	-1576.6428963412652	-45415.52084922589	601.4926975265806	0.4246113480151617	0.8792919126181653	0.03165706504431442	0.36173358066563605	0.0646629676824131	0.01605007947068544	0.04395104944669696	9.044134900361778E-5	1.3726802783966348	3.790182042153391E-5	2.5680653955343532E-8	2.0186342368892953	-1262.6363811121757	119.02156270230566	1063.6958533059956	944.3680393958875	3429.606171440181	568.8564670934086	219.1699378629884	52	19	32	44	21	2
185265000	-46977.14404429411	-45409.988590522844	-1567.1554537712634	-45409.988590522844	583.0987309380906	0.4246113480151617	0.8048294045207535	0.04216466473347345	0.36394690392839374	0.05028766499091476	0.02236678757778619	0.046039853714683915	8.47352534033916E-5	1.270700185209947	3.419671127794687E-5	1.3474550471201794E-8	1.6224409746434885	-1261.2200772810893	91.04219246939996	589.0572175487684	1273.2727780470657	4759.761120945763	605.4150473035022	122.64827806635701	50	28	25	41	21	5
185270000	-46989.82530922323	-45396.91696462769	-1592.908344595541	-45396.91696462769	582.7448424864382	0.4406238838266479	0.8048294045207535	0.03813543552151662	0.35838930098348926	0.05028766499091476	0.02236678757778619	0.046039853714683915	8.53778679039521E-5	1.2339625299218533	3.507319834710128E-5	1.4321898190649984E-8	1.5398879608183664	-1265.2246394082188	86.5004041336622	681.3137841319008	1375.0665535689639	5027.1996975790835	1015.2949649373732	230.66361518951717	52	30	22	41	20	5
185275000	-46994.63841907365	-45407.63803460431	-1587.0003844693445	-45407.63803460431	603.5191167203216	0.4370964912213282	0.778365516453276	0.03684178565235204	0.35722589046938835	0.05028766499091476	0.023717781317442684	0.043657813418144446	8.419987245274006E-5	1.134668802504175	3.6108089295645375E-5	9.693282332479783E-9	1.388561971449752	-1264.9631417435967	74.37501825024506	746.7498707844568	3796.8266789155587	4666.856823262407	1794.7385937071472	327.47244111500066	52	54	22	19	11	12
185280000	-47002.768061555624	-45403.73367709722	-1599.0343844584045	-45403.73367709722	600.5843078999262	0.40836386374199274	0.778365516453276	0.03684178565235204	0.35722589046938835	0.05178000441299685	0.023717781317442684	0.043657813418144446	8.379982733958756E-5	1.2368630304382537	3.5916533331677514E-5	1.4408540823385322E-8	1.5963972801236292	-1271.0277951377227	125.02907644300393	955.4675748056194	3133.458552893202	1374.863932418467	555.3487126797722	109.02238672827123	52	50	43	7	15	3
185285000	-46988.47665629671	-45413.58991300838	-1574.886743288331	-45413.58991300838	715.1950908852126	0.40836386374199274	0.710904586344	0.03925431028009286	0.3771418069770326	0.057518041719593384	0.023163440335790937	0.043657813418144446	7.921046375475001E-5	1.2650387482857717	3.34605339072979E-5	1.2107817558997466E-8	1.6843708740478773	-1280.1002385443214	151.27244546464166	953.8991430747403	1853.8649003030823	5522.53628697955	1284.6184278933265	268.0767546608621	52	40	27	21	22	8
185290000	-46995.465845457526	-45412.97680124832	-1582.4890442092108	-45412.97680124832	620.728521642373	0.40836386374199274	0.6899117382412959	0.04489217943448943	0.3636545469367091	0.05108491772961964	0.023163440335790937	0.043657813418144446	8.746410539608386E-5	1.2523532664573254	3.521161272796529E-5	1.566422155573414E-8	1.7176669593208287	-1283.2424547966823	121.60261806414336	981.0035427013753	2005.1015533233274	3160.3936218000777	1044.0196177649332	247.9814386492645	52	34	44	14	19	7
185295000	-46966.687163101604	-45402.79538731901	-1563.8917757825898	-45402.79538731901	657.033922311998	0.40517186407093003	0.6899117382412959	0.036288380217832	0.3636545469367091	0.05108491772961964	0.02133967938107906	0.043657813418144446	8.182526525211332E-5	1.299946255403363	3.367918872953035E-5	1.4080863745558704E-8	1.723830545956263	-1274.3822817862565	132.0598410323458	799.6258468672604	1538.3693041148683	4712.030913429733	2337.174432932843	496.64881421434217	55	36	35	12	22	10
185300000	-46992.87416793067	-45404.656251282046	-1588.217916648622	-45404.656251282046	826.2553449407128	0.4199623296392347	0.6899117382412959	0.03523019652630019	0.3636545469367091	0.05437006263576026	0.02133967938107906	0.0402810590164556	8.053761799875199E-5	1.3447627517771408	3.2908467076108765E-5	1.1894699477684528E-8	1.6149553488672652	-1291.1965469466675	143.72983810518883	975.5951510293538	1691.6256276992854	4181.095910261114	1227.9667146202248	119.87837066801792	50	39	33	17	26	5
185305000	-47013.58204730979	-45419.6470808892	-1593.934966420597	-45419.6470808892	853.420692268293	0.4370130977961391	0.937209644393484	0.04010602291035801	0.3620170271602858	0.05437006263576026	0.02133967938107906	0.03695655447571324	7.944572711918367E-5	1.3648070347797818	3.502062531429825E-5	1.5804395391136565E-8	1.7437682414497169	-1281.8892523976408	135.05566263444507	763.692866642924	2179.365313786905	5413.337465574252	790.6126978455114	209.16643010572884	51	39	40	17	18	5
185310000	-47004.66946437167	-45397.18453538467	-1607.484928986999	-45397.18453538467	862.4411491952054	0.4370130977961391	0.937209644393484	0.04010602291035801	0.3620170271602858	0.05751745399036771	0.022393823106825347	0.03695655447571324	7.693551906039416E-5	1.3692607026595605	3.393536869061946E-5	1.4841431704331846E-8	1.6310677193619911	-1272.9939376703067	140.49228576942969	627.7941217877446	2010.1535941835466	3820.278068238801	1176.7091649779807	127.14974056292183	56	32	32	25	21	4
185315000	-47022.06140550582	-45403.17179920369	-1618.8896063021314	-45403.17179920369	849.6172204782964	0.4628839212804683	0.8882405351457359	0.04108523637085218	0.3620170271602858	0.05751745399036771	0.022393823106825347	0.04748010187820237	7.550650199744E-5	1.32460307506949	3.3839632643952754E-5	2.2307140833692232E-8	1.9486235990854188	-1278.7217219311892	155.80950931797753	864.4663572305025	1532.2452653255314	4265.854360022639	2329.3087867298455	599.0165165549022	55	22	51	25	4	13
185320000	-47031.47584743466	-45413.86899017306	-1617.606857261599	-45413.86899017306	845.7361182269661	0.4628839212804683	0.930568798785626	0.04108523637085218	0.3620170271602858	0.05962291697162568	0.022393823106825347	0.036612270323069976	7.688815438918613E-5	1.3663533153720424	3.422108695291072E-5	2.015931423451875E-8	1.841060579834872	-1278.716261404157	119.1639979871259	711.4512955268384	1230.0958674656338	4099.248119744055	4083.9797320269286	541.0646773973741	56	14	30	39	14	17
185325000	-47000.384353171314	-45402.59539412373	-1597.7889590475845	-45402.59539412373	765.5932460209428	0.44106554039873325	0.8350044157470827	0.04108523637085218	0.3514901396651528	0.054520478730047485	0.022393823106825347	0.036612270323069976	7.677920522316973E-5	1.4435169320860453	3.494237878654528E-5	2.2245877667970907E-8	1.9930827721162774	-1275.224891511564	96.95768108934179	131.39717003231723	951.0499283347804	2949.836938879663	2197.5921644944024	469.5623245809106	56	1	44	40	11	18
185330000	-47026.971910509645	-45438.15247998418	-1588.8194305254635	-45438.15247998418	711.9348230814165	0.42170117787476785	0.7807621841620316	0.04108523637085218	0.3514901396651528	0.054520478730047485	0.022660487498417526	0.036612270323069976	7.576771005678081E-5	1.3472808180449347	3.5089596880146886E-5	2.1697751757055784E-8	2.0626363757647677	-1279.9965317761369	111.6472524372795	431.75954571096906	1288.1135776757658	3490.1162154768	1318.4442442614552	560.325233856433	52	13	34	48	14	9
185335000	-47015.53403222016	-45407.56064639714	-1607.9733858230184	-45407.56064639714	698.5720635742647	0.42170117787476785	0.7807621841620316	0.0371002379782465	0.34857547381971415	0.04956995248870829	0.02223461509414159	0.038944771192170144	7.686340817554847E-5	1.334712729275257	3.6126268372859146E-5	2.618425699348879E-8	2.1313372863628164	-1282.02367306877	141.72205656380208	348.1037821641496	1561.512925519478	2867.3680872938976	1344.373376642798	463.7480381567223	58	11	30	44	17	10
185340000	-46991.16449568526	-45402.02440771026	-1589.1400879749986	-45402.02440771026	750.2426138072881	0.42170117787476785	0.7929510708594433	0.0371002379782465	0.34857547381971415	0.05965188862402459	0.02223461509414159	0.038944771192170144	7.595504647026991E-5	1.3622602065201244	3.5224985360297724E-5	1.786810904005011E-8	1.8754274524940782	-1287.3538406538812	193.17053045545111	812.5274810154401	1775.8429420350806	3662.714637828979	1333.975925767518	456.27512086216825	63	7	26	46	18	10
185345000	-46989.79780965539	-45388.84796100028	-1600.9498486551058	-45388.84796100028	705.0373056756151	0.4190915599376672	0.7929510708594433	0.0389061829428368	0.34103100542929626	0.05965188862402459	0.020698411295232425	0.03815646970809391	7.63711068656912E-5	1.312485356936012	3.504548689415285E-5	3.523183653386832E-8	2.551885658108198	-1287.6315334666524	143.61873516844372	452.35857015615176	1329.0509194733575	3404.6769626352957	2665.2796146671317	441.58379157907365	63	2	31	44	15	15
185350000	-47009.487702194536	-45400.24731610728	-1609.240386087256	-45400.24731610728	671.3602971408242	0.437722893825457	0.7929510708594433	0.0389061829428368	0.34103100542929626	0.05340467455169873	0.020698411295232425	0.03815646970809391	7.578911579297872E-5	1.3159969501259376	3.5382264180488575E-5	3.7105851550938224E-8	2.5276149440926514	-1291.998845524311	128.36242735671337	436.55879070395105	1662.9833251129437	5708.046782645341	1168.922252580649	794.605369523317	56	8	48	20	27	11
185355000	-46979.33042107826	-45386.427389327866	-1592.903031750395	-45386.427389327866	653.7885614425317	0.4141552821652446	0.7929510708594433	0.0389061829428368	0.366150648093192	0.05340467455169873	0.024253391290009127	0.03815646970809391	7.498857852341013E-5	1.3642113454165736	3.584977031980553E-5	1.7043856875759465E-8	2.0088000220078075	-1300.5715041513681	157.472144510647	374.3595541189545	1283.3632882741526	1644.7995530909727	5230.349312914632	863.557020577421	55	1	34	25	19	36
185360000	-47033.553043041706	-45410.75801062651	-1622.7950324151996	-45410.75801062651	664.3748154835444	0.4141552821652446	0.7539958551515391	0.0356926675293713	0.366150648093192	0.05340467455169873	0.024253391290009127	0.03815646970809391	7.693084940833345E-5	1.3466279437298434	3.620674112034036E-5	1.4537951597843287E-8	1.686392385202525	-1303.0902062126775	124.84644045734272	435.17597769199165	1634.3496044106582	4104.4625168421835	2259.894286623943	368.93602833085464	48	10	56	13	33	10
185365000	-47028.882931735956	-45400.11228419984	-1628.770647536121	-45400.11228419984	709.3370633162766	0.44778306885926256	0.941763270692833	0.03784948251255785	0.366150648093192	0.04680542708665786	0.022500497108016312	0.03815646970809391	7.799482479557351E-5	1.3886656960354582	3.583390775613465E-5	3.570932398531219E-8	2.35366836689227	-1310.2536322077126	140.22601378287243	524.1118715500141	1111.8941531440928	3416.2912558687176	4926.737282199676	980.4361311600107	50	9	27	48	12	24
185370000	-47026.11549935812	-45398.804938064386	-1627.310561293738	-45398.804938064386	585.5985066882599	0.44778306885926256	0.8921919778495151	0.03357384767550669	0.366150648093192	0.04680542708665786	0.022500497108016312	0.05153441572705359	7.111991832898086E-5	1.3137839176181885	3.4881165530037574E-5	2.4839817438738517E-8	2.173524600092701	-1293.8855851740914	108.34790959105716	516.0119078782001	1578.4268286549886	3778.2438822720283	2774.3781986756226	569.6098939995758	51	8	46	25	19	21
185375000	-47021.131917626095	-45401.217306653634	-1619.9146109724604	-45401.217306653634	553.3194144899882	0.44778306885926256	1.0127323670865886	0.03679439911174401	0.3550610081542439	0.05721058640792077	0.022500497108016312	0.04301110425612251	7.18757718300752E-5	1.3213868238635094	3.615339814016066E-5	2.3830018023169592E-8	2.1060943362895954	-1284.5899093234236	93.61131365548643	347.90583863337156	1070.6162798606424	3397.793998784505	424.14784308527544	140.46506207878147	50	4	44	51	18	3
185380000	-47026.2726490509	-45401.95655150716	-1624.3160975437452	-45401.95655150716	551.2118496352165	0.45818120161832954	1.0127323670865886	0.03679439911174401	0.34572606719487703	0.054013443255123826	0.021674431544513987	0.04301110425612251	7.474759119058364E-5	1.2949197727584691	3.6669736705593086E-5	3.207725041796273E-8	2.2411962171802835	-1275.2140952967663	98.67723125619652	173.31944430613476	722.9173322642793	3777.784900575743	1312.0236111109325	101.58088535516794	47	2	50	46	19	6
185385000	-47038.55411412986	-45408.7607488336	-1629.7933652962618	-45408.7607488336	517.6604712061804	0.45818120161832954	0.9853545354926607	0.03679439911174401	0.34572606719487703	0.05552490697633566	0.024070648250283752	0.0481272450818095	7.374590726173921E-5	1.1997582326469323	3.600992625240391E-5	3.115399496406554E-8	2.371696389581937	-1285.407871247356	134.3330526848862	235.31968817452247	941.1320684071695	3893.046040210503	1182.9123181760351	271.01635311183634	44	7	49	48	17	5
185390000	-47018.26500096227	-45392.1367476406	-1626.1282533216677	-45392.1367476406	523.6244070520745	0.4562875665063856	0.9853545354926607	0.03679439911174401	0.34572606719487703	0.05219949005513482	0.02523201837745945	0.03738590011852347	7.464706026622303E-5	1.2601405190253219	3.828233848431591E-5	8.478391148265946E-8	3.319491282819467	-1270.9648750617687	107.84588046386104	249.33970390061643	894.1875514019591	3193.3379935207636	483.4042756168259	19.869173596056456	48	2	49	47	23	1
185395000	-47028.85449584497	-45401.96182308294	-1626.8926727620335	-45401.96182308294	543.9786337976495	0.4562875665063856	0.8714487869783577	0.03923834288984465	0.37096261172838163	0.052865654434786184	0.02523201837745945	0.04466658266149437	7.705301738908435E-5	1.233436926739095	3.889400452409753E-5	5.833967190864744E-8	2.6838269850143015	-1269.3451722919299	98.94455052679754	373.285776973368	1041.008770613096	3116.0097070325546	1068.2386439333854	320.2366562333956	54	10	26	56	14	10
185400000	-47023.146414515395	-45401.14278105019	-1622.0036334652002	-45401.14278105019	526.6526894021883	0.4562875665063856	0.8714487869783577	0.03544571608611558	0.35738389544091625	0.052865654434786184	0.02523201837745945	0.04190330065026509	7.237118240487898E-5	1.4249197794382293	3.7305787369184096E-5	4.214110656691016E-8	2.5177629982446126	-1279.950698400794	103.63465909921236	198.1292338252422	999.9336847202836	2711.220563094602	745.2664189311212	117.0723654247828	43	15	23	70	16	3
185405000	-47038.416331193315	-45417.00591172199	-1621.410419471324	-45417.00591172199	573.245954411992	0.43286921416697904	0.8714487869783577	0.03544571608611558	0.3362894340035196	0.052865654434786184	0.021066972314128612	0.04190330065026509	7.360891048697849E-5	1.2903986425558909	3.696803893047733E-5	2.6363613008318237E-8	2.0744835131473063	-1276.81286797454	114.49512043944526	122.24491961862773	623.3809857451188	2423.8471502209777	417.64679792318606	295.5629309094495	24	30	29	69	2	16
185410000	-47011.426657751595	-45398.84684266293	-1612.5798150886612	-45398.84684266293	634.3056766864314	0.43286921416697904	0.8714487869783577	0.04064587690782579	0.36223443570351943	0.052865654434786184	0.021066972314128612	0.03884532746670914	7.85584623657296E-5	1.312079796819303	3.819805726334921E-5	2.5768150121189293E-8	1.9326886706864388	-1263.3701530838796	136.91535683549623	120.24783837831352	745.0774635969325	2820.014177169926	911.2479076547511	553.2707513134552	9	46	30	65	7	13
185415000	-47031.71173634625	-45399.25781062956	-1632.4539257166898	-45399.25781062956	670.3491649576787	0.43286921416697904	0.8714487869783577	0.03565665812210172	0.36223443570351943	0.05737961840837073	0.020082521335785888	0.04135842949370203	7.118968621379462E-5	1.2809327156454586	3.5267424665610016E-5	1.9588326036590418E-8	1.8350829074103152	-1276.6795127454573	122.28310303413697	131.22126537951803	686.8045084471324	2892.6041824949957	1936.4577816414414	386.1794771170963	22	32	28	69	7	12
185420000	-47023.76127259854	-45405.097887197364	-1618.6633854011752	-45405.097887197364	628.51051362729	0.43286921416697904	0.8294300336329814	0.03565665812210172	0.36223443570351943	0.04705492573496558	0.020470869165137354	0.04433125878946233	7.080780387888172E-5	1.2907328449632252	3.555137799162107E-5	1.4542144890212829E-8	1.7710480982719068	-1287.5599004118762	148.82770243085747	151.601190262757	859.2010522960621	2507.0907653966656	447.86491159319496	342.8616849761203	29	25	27	71	12	6
185425000	-47021.63649969213	-45407.21905843028	-1614.4174412618515	-45407.21905843028	658.6651120646578	0.43286921416697904	0.8294300336329814	0.04431759402903113	0.3509925267884508	0.0632676690483699	0.022366624059946466	0.037749510665919576	7.369351956940653E-5	1.2938417150533672	3.6556066087591177E-5	1.4431773579950468E-8	1.7059396373479445	-1281.410125873307	229.8625590950579	91.23317951409487	761.6433826821237	2498.2114287771265	408.95696031820336	165.83851264613597	19	33	26	74	16	2
185430000	-47044.105060319846	-45387.85847044386	-1656.2465898759833	-45387.85847044386	623.9419325905593	0.43286921416697904	0.7874679954627821	0.04431759402903113	0.3509925267884508	0.05652927065216002	0.022366624059946466	0.0404430155950461	6.96499459506403E-5	1.336738123641753	3.6061785068255284E-5	1.8766215217362574E-8	1.9274335181544557	-1301.7286727993794	168.03896242526747	126.47319039869	1166.6630008577142	3763.7169272296896	2878.542009546825	943.8742777452636	14	37	41	50	8	20
185435000	-47037.303935414	-45406.34381038894	-1630.9601250250587	-45406.34381038894	620.1333139241808	0.43286921416697904	0.7989063563065789	0.04431759402903113	0.3586595530274403	0.05104730575073971	0.02498580134436623	0.038908984091742246	6.99673377826865E-5	1.1794817941541933	3.628393176916028E-5	2.1705794666414424E-8	2.125505760131294	-1290.9953725459125	213.63098731355507	105.0112667237001	890.7995266563792	2964.8447531042325	764.3164359635521	914.0212794497245	9	41	28	74	15	3
185440000	-47052.995576866604	-45404.22939547043	-1648.7661813961747	-45404.22939547043	586.4747184907801	0.4187088787363804	0.7989063563065789	0.04431759402903113	0.3602356828617055	0.05537566658005344	0.028309631438642766	0.038908984091742246	6.791630331526279E-5	1.3009939035532165	3.689090300787356E-5	1.2850636871231177E-8	1.6325695051757543	-1292.3394044575434	193.2809115345927	149.85467504511342	600.3940738291712	2599.540416213685	648.5207334255734	414.03769495216636	19	32	28	78	3	10
185445000	-47019.72573325032	-45404.36263666731	-1615.3630965830087	-45404.36263666731	602.6691211650303	0.4230143935151448	0.7989063563065789	0.04431759402903113	0.37787443455600295	0.05580872262383131	0.025038858704890504	0.046889523705823166	7.043453874314311E-5	1.2308871217360817	3.738913738153429E-5	1.1910143987781497E-8	1.6901801993578192	-1286.0828902564458	103.56996541243207	134.30065327526736	718.3028285048014	2926.794966432285	1094.417392192404	661.1471156465909	1	53	24	69	7	16
185450000	-47041.284189981096	-45407.849749530236	-1633.434440450858	-45407.849749530236	681.694195234274	0.4359218237777903	0.81785070549867	0.04431759402903113	0.3735334977870182	0.05580872262383131	0.025038858704890504	0.0461353942881248	7.183226129309704E-5	1.3703738549538473	3.6241495045179296E-5	1.4599760794457205E-8	1.730851823629085	-1294.774210011841	101.57025075180862	185.40827018109087	504.9621660724554	3697.047951965031	579.6571559845461	400.82004434713775	1	52	25	72	18	2
185455000	-47011.45374283624	-45385.6911362391	-1625.7626065971442	-45385.6911362391	600.7574463276062	0.42785633701032305	0.8842304871380053	0.03915378611107664	0.33874740533118525	0.05627793451074212	0.022772710976508837	0.04237998489536348	7.196288206479822E-5	1.3170023608347583	3.577071677544615E-5	1.1416348707447714E-8	1.6013742690986392	-1295.8248164722606	123.81852845225569	142.1597407990115	578.5914713508968	2843.379326292467	3102.792573255828	558.2658164592445	10	45	22	68	14	11
185460000	-46986.74135013195	-45386.94066431059	-1599.8006858213596	-45386.94066431059	553.0272440314403	0.42785633701032305	0.8540636189400894	0.03370934744825084	0.32873395487320933	0.05627793451074212	0.025140220358466015	0.0405646492120639	7.5309317053074E-5	1.32091241575649	3.719262620506289E-5	1.0174097224757698E-8	1.562548691503739	-1291.8515199580393	110.51261537966116	144.62418193676262	531.4019294928764	2896.3646336726033	987.9601443545135	328.90339553944904	17	36	22	70	14	11
185465000	-47022.9136423546	-45409.51683375174	-1613.3968086028588	-45409.51683375174	561.7021713504188	0.4506104002482276	0.8540636189400894	0.03217998988281046	0.3476402660480727	0.04900095230427574	0.02223878490171873	0.037465055607510116	7.175306738041207E-5	1.2585171078552486	3.663125782593579E-5	2.126196386679473E-8	2.0092180827037396	-1286.0617855425942	47.100359321771236	153.12185454109564	678.0435075677196	2501.680202865346	1587.117229010972	484.1335297612049	18	41	12	79	8	12
185470000	-47013.108943408166	-45406.42802342808	-1606.6809199800812	-45406.42802342808	618.1922918607095	0.4506104002482276	0.9163797744912117	0.04133039970789526	0.3476402660480727	0.05301469911351179	0.02223878490171873	0.04302693769936918	6.999695752479753E-5	1.398442481405608	3.5452988918997817E-5	9.608792341015633E-9	1.6353009200960142	-1300.0119773212623	145.9031578421296	123.35783532142709	365.91271315829204	2616.9473532213947	304.8038195411548	132.227716261294	32	25	7	87	17	2
185475000	-46990.13684821763	-45398.03490895085	-1592.1019392667788	-45398.03490895085	636.4399960735403	0.4506104002482276	0.9367099073526601	0.04133039970789526	0.338719574526399	0.05301469911351179	0.02223878490171873	0.041481914696405796	7.515462917137573E-5	1.4293700441381159	3.5519557515566993E-5	1.2473129082639426E-8	1.738636466094423	-1305.5020708986528	189.25202199665827	316.5986065073994	1237.5189527289099	2961.94134054927	307.0652966638995	148.39246445783107	49	12	16	76	12	5
185480000	-47033.2581322705	-45411.74835912726	-1621.5097731432422	-45411.74835912726	623.8143056890704	0.4506104002482276	0.9268418611948	0.04133039970789526	0.3630909293620944	0.05457443646834125	0.02223878490171873	0.041499085195186594	7.595788201116047E-5	1.395744978596638	3.6363744393438814E-5	1.098489674929227E-6	8.289032042887218	-1291.4752695387233	112.77430622280401	278.9640544313779	736.9286137387661	2330.327718960487	322.9395061544262	120.39496316205481	65	1	12	79	11	2
185485000	-47063.79604204252	-45412.751453085926	-1651.044588956598	-45412.751453085926	584.9195624001403	0.45468716794060365	0.9268418611948	0.04133039970789526	0.372313232997362	0.05069051476621216	0.02223878490171873	0.03995808011510066	7.283081763605198E-5	1.4184168217386823	3.558669223469296E-5	1.8716020069490973E-8	1.8176939125334812	-1293.142207877538	181.8947125808693	366.69563213477335	1093.3548228427398	3094.681899042158	1595.6640414327874	300.68506294139246	60	4	13	71	12	10
185490000	-47057.145637159265	-45408.931044313176	-1648.214592846091	-45408.931044313176	703.5872065182043	0.4694831760010419	0.8819859745223128	0.03826484733176219	0.3360110960069431	0.052435936140117434	0.02223878490171873	0.04229025810437932	7.309243251481198E-5	1.3878157324583054	3.554685202432683E-5	3.4138591614529574E-8	2.3425699775438185	-1305.9037230658255	199.37641931844632	726.7086278908723	2211.3176041117445	2826.308191414937	789.9589434064942	632.4334685139842	62	6	26	53	16	7
185495000	-47016.951227413236	-45406.2491417623	-1610.702085650933	-45406.2491417623	649.5812814987676	0.4694831760010419	0.949993367122309	0.03826484733176219	0.3360110960069431	0.05750026672184204	0.025050715339039888	0.044097567219144006	7.442350552332402E-5	1.3292080459468445	3.504163034616409E-5	3.444150886139982E-8	2.4148827244917483	-1289.1165748856845	165.7644086871084	629.7198709901364	1640.9095006366022	2623.6985078729303	639.2324562822955	69.26886745330754	65	5	25	59	14	2
185500000	-47052.79627484802	-45419.41961762904	-1633.376657218978	-45419.41961762904	673.3578520272515	0.4590947810009774	0.949993367122309	0.040015727480423716	0.3693316415967502	0.06396991681412809	0.02424981409675872	0.04732578754902205	7.354366665711718E-5	1.3750068549268764	3.385141097272327E-5	2.0618822816541707E-8	1.9078219059812966	-1303.968365359763	206.31522048347983	561.9984497718063	1746.8394629180154	2854.6414167745484	1008.2461992456987	548.0909399234258	60	9	17	64	5	15
185505000	-47050.39747191846	-45417.7134710087	-1632.684000909763	-45417.7134710087	641.3251000496819	0.4590947810009774	1.0131124176575685	0.038219271168389635	0.3693316415967502	0.06494464144513837	0.02424981409675872	0.03923424584160134	7.537137317503408E-5	1.374452855186879	3.5556141225722404E-5	3.6420318784547135E-8	2.387891328554107	-1306.267333239186	187.36656697888066	629.0830630205556	1864.9268668495542	3080.505084752029	2016.4123846387645	521.5355466461899	60	6	27	57	6	14
185510000	-47034.44390292181	-45413.611479528714	-1620.8324233930985	-45413.611479528714	653.6656815517415	0.4590947810009774	0.9670615622354153	0.03502565077736163	0.36704860783525073	0.0473059565436392	0.02424981409675872	0.039074020518625706	6.998241212079187E-5	1.2471549287994947	3.569754577811635E-5	1.2325968961841472E-8	1.6556316269990836	-1294.3885529085378	114.50042418699124	474.1767692994731	1361.706632439602	2323.611429144378	368.4461528379347	273.87080330693243	55	8	30	66	8	3
185515000	-47033.5012298927	-45425.45594320901	-1608.045286683691	-45425.45594320901	628.5354144336991	0.4590947810009774	0.9670615622354153	0.03502565077736163	0.36704860783525073	0.0473059565436392	0.02424981409675872	0.043391966196935965	7.149690411416241E-5	1.2644284550510136	3.617874776831011E-5	1.4480377984671808E-8	1.8425555889525989	-1305.6805373794386	116.23226858731297	285.99099575771197	823.6226807367967	2880.1037040181955	1443.3339629782693	3.226368971104482	32	26	21	68	22	1
185520000	-47040.16400040176	-45436.84698697982	-1603.317013421938	-45436.84698697982	651.4979565521622	0.4351772823526135	0.9670615622354153	0.03529023405469852	0.32819171359729993	0.0473059565436392	0.02424981409675872	0.043391966196935965	7.44215454441151E-5	1.2170691826087388	3.78077091328728E-5	2.2967563717243605E-8	2.1318641217826277	-1296.296822450733	114.31981464469852	448.69202436868454	1153.3603584517691	2499.820149951945	1776.460250166719	88.30128047928159	49	8	26	55	27	5
185525000	-47040.57361654945	-45416.64039262739	-1623.933223922059	-45416.64039262739	681.7390691289216	0.4338813374824382	0.8648339577839607	0.03446662367132348	0.32819171359729993	0.05216668048093675	0.023859868313417295	0.043391966196935965	7.478612475806863E-5	1.2235451035207694	3.8213783719841846E-5	1.2294839035642798E-8	1.59405368317126	-1298.741566791268	166.95364790462216	488.19178017885605	1246.5554568285465	2850.5416539508815	864.2721375317319	252.37441687019714	53	12	14	55	31	5
185530000	-47017.198160011365	-45399.76493164203	-1617.4332283693368	-45399.76493164203	650.6934415878181	0.44417623166744674	0.8648339577839607	0.03659133529173546	0.3587557631228095	0.05216668048093675	0.023365080728020373	0.04360116515215142	7.89310939765746E-5	1.2547032471269446	4.019299873468675E-5	7.766251010277733E-9	1.2909521926038179	-1298.493469068939	159.40824252517274	437.6742433745589	1610.2335395004377	2513.341778701653	2280.7597010809122	634.155251885261	48	23	11	32	40	16
185535000	-47017.44696893616	-45402.918469633194	-1614.528499302961	-45402.918469633194	562.7200470367344	0.44757481811329347	0.874098019125174	0.03782334571857867	0.3587557631228095	0.05216668048093675	0.018539835649320296	0.041967362751675986	6.949454167543919E-5	1.2213566347542357	3.705324850528466E-5	6.353894293489357E-9	1.340786095520396	-1300.0050384129358	149.51874767902183	545.7073043785891	1630.3311218371214	2508.503690471615	650.6015837058527	290.14334191132787	42	29	21	62	10	6
185540000	-47025.02896494668	-45393.15111169353	-1631.8778532531494	-45393.15111169353	586.8324427604346	0.44757481811329347	0.8465235317787209	0.0362809474233783	0.34597471414992975	0.05216668048093675	0.017257588257599005	0.041466964167557054	7.408307479534973E-5	1.4079900220594104	3.7426178964293096E-5	1.7899938715148758E-8	1.8088999901048297	-1296.3886450978168	152.7122311792279	329.6156719126335	1436.1954557662907	2643.976399343848	538.0840622837495	92.27981074292242	45	19	20	71	13	2
185545000	-47028.68063098966	-45400.471386192505	-1628.2092447971536	-45400.471386192505	573.7125965980172	0.4331540143823581	0.8465235317787209	0.0362809474233783	0.34285907731480086	0.05607938268577883	0.01610968250309522	0.03655904822839398	7.334495353692881E-5	1.418259175929038	3.813407397265298E-5	2.186444315696246E-8	1.9412323449355366	-1292.512929039592	153.7289817746109	523.6008540045169	485.7231255351758	2219.667672484018	1338.071652717819	483.22103410067746	57	2	15	71	14	11
185550000	-47008.3451809873	-45395.22010508974	-1613.12507589756	-45395.22010508974	575.9472673338512	0.4331540143823581	0.8465235317787209	0.0362809474233783	0.34285907731480086	0.05021288718370244	0.02266109339166689	0.039776969556862614	7.492355888859792E-5	1.3954515491002937	3.855270796950973E-5	2.157029570966712E-8	1.9547539029318124	-1293.1243129327215	117.15268471916511	349.98677951070056	1160.7495015558814	2474.79620015023	2143.448728632799	349.19055305112585	55	6	20	63	10	16
185555000	-47020.956050516455	-45415.07077579832	-1605.8852747181406	-45415.07077579832	568.3980305465035	0.4353653705215261	0.8465235317787209	0.04193137076319467	0.3337378258248878	0.05032659193991039	0.0230757691576442	0.039776969556862614	8.01733286197854E-5	1.2733071979027093	3.913126925162102E-5	1.7084989565973552E-8	1.7003269061887412	-1276.9288648274771	121.30408386229372	449.79797475294083	1620.0194205827438	2494.8788105367994	800.2917459773577	93.51745470534357	51	10	48	45	12	4
185560000	-46995.93750668958	-45399.25652889868	-1596.6809777909004	-45399.25652889868	592.3436254174009	0.4353653705215261	0.8465235317787209	0.03798302576439573	0.3337378258248878	0.05268835739109864	0.0230757691576442	0.039776969556862614	8.076609713006231E-5	1.3947700487966148	3.835620878846892E-5	2.291617888368371E-8	1.943148633913156	-1277.9199798430407	90.38133652029738	579.5289023120677	1781.8424283665136	2270.363704885113	758.9817603926189	117.85145766869994	51	9	40	53	12	5
185565000	-47021.82176117838	-45389.120303868185	-1632.701457310193	-45389.120303868185	591.3523733371587	0.42650918820823985	0.8465235317787209	0.03798302576439573	0.3224941182394448	0.057927090584971315	0.0230757691576442	0.039776969556862614	8.030430880752776E-5	1.2725199037140031	3.908105194418078E-5	1.6796573478237162E-8	1.6144231499929105	-1279.1429124841347	104.84317148366823	468.3042335801787	1214.4047239551303	2776.127590607969	1061.640995420242	534.0511981359734	52	7	37	62	5	7
185570000	-47040.19957936094	-45396.65051356902	-1643.5490657919217	-45396.65051356902	666.5672648995303	0.45652493855097576	0.9302253083628421	0.03798302576439573	0.33274541966938287	0.057927090584971315	0.020532913094009956	0.03646041575543489	7.859721675408242E-5	1.300173949261223	3.9289592652638536E-5	3.285419901972769E-8	2.0331969926645685	-1272.4185336144792	144.91468761619396	428.1393669547107	1194.1722079442677	2732.681882273869	520.3920037712187	171.24494688745145	53	11	34	56	12	4
185575000	-47009.87240061715	-45392.36900723362	-1617.503393383529	-45392.36900723362	670.830231780628	0.45652493855097576	0.9302253083628421	0.03798302576439573	0.33274541966938287	0.05556891308268447	0.020532913094009956	0.04096617394821722	7.600752935426869E-5	1.3169985250275005	3.7690200111303226E-5	3.463931554194938E-8	2.3383315442696655	-1279.5867230295833	111.96873803267222	524.3999262579249	1953.2495723673778	2255.832067034146	560.9738899632257	214.95143374616177	52	9	35	62	6	6
185580000	-47022.84966202957	-45406.56817760465	-1616.28148442492	-45406.56817760465	574.3272858983671	0.45652493855097576	1.0386843493890587	0.0414716291033595	0.3596197770435798	0.060276528226380875	0.025907499740309307	0.04096617394821722	7.428839672609847E-5	1.3071032026671467	3.8316877104457305E-5	3.327933862115356E-8	2.214089966849065	-1273.4036510774706	87.19865833625467	191.56398278630076	937.3789534390941	2269.6489870699716	410.89876152870204	148.36417747975966	54	1	2	99	9	5
185585000	-47054.654402384105	-45423.75526493313	-1630.8991374509822	-45423.75526493313	609.3789896013343	0.4669551787200384	1.0452120221685564	0.039814743289395174	0.33890101691159796	0.052185033260207805	0.01767391241482158	0.04096617394821722	6.865911011298991E-5	1.26147360079234	3.576669663382725E-5	1.1561875764766713E-8	1.568885396313778	-1278.0152573083062	113.83704635928953	477.75618711020866	1303.8527761687976	2502.294875350662	1145.1386439112853	178.86566103710047	53	3	24	73	12	5
185590000	-47055.000524610696	-45399.31819268526	-1655.6823319254308	-45399.31819268526	601.7385095258613	0.47252833137597516	1.0900678195688627	0.040947919961945876	0.33890101691159796	0.052185033260207805	0.01767391241482158	0.044736545324209745	7.30847312727978E-5	1.347797998790744	3.8218681122425286E-5	2.7508269723923445E-8	1.9721902704257959	-1276.764609719648	118.45378119173259	343.33231824257354	1176.4961078623621	2820.158259465902	819.8377693898676	123.81889842078364	49	11	39	50	15	6
185595000	-47049.23185629759	-45407.23457681019	-1641.9972794874025	-45407.23457681019	575.2064641878147	0.47252833137597516	1.0900678195688627	0.040947919961945876	0.33890101691159796	0.052185033260207805	0.021162272957412732	0.044736545324209745	7.294891435483361E-5	1.2842915549574105	3.891910372024927E-5	4.68462684791311E-8	2.6122193174134947	-1268.2951905060072	121.17361456679157	559.4611750796315	1478.156149450908	2345.6075341262326	1339.009256511199	105.36278316488469	54	8	43	43	16	6
185600000	-47035.179216364886	-45410.005713514256	-1625.17350285063	-45410.005713514256	540.6231968682592	0.46746865380319774	1.0950539378425264	0.040947919961945876	0.3595485965903006	0.052185033260207805	0.021162272957412732	0.04692985263067516	7.331040073064366E-5	1.262442754199144	3.8747452310899225E-5	1.6523299201084283E-8	1.685643791534152	-1267.2653776190136	115.48082647166144	320.81156547297473	1167.2247425758244	2797.5352326060206	922.3809467905077	576.1421364926723	56	1	39	53	16	5
185605000	-47024.63309154948	-45401.10847446757	-1623.5246170819064	-45401.10847446757	543.1814176190414	0.4522654953320632	0.9390050073725535	0.0357343534774233	0.3595485965903006	0.052185033260207805	0.020822440770923826	0.03536070653646614	7.415232472494519E-5	1.321564631233589	3.769744830566925E-5	1.3156971315097475E-8	1.5523216585699962	-1270.8868248607548	105.03130525199091	393.9024676402096	1770.322614777544	3084.1665415626817	996.8952136231394	98.89566745505172	56	2	41	49	19	3
185610000	-47041.53754941821	-45396.45450516528	-1645.0830442529223	-45396.45450516528	511.5183814812965	0.4522654953320632	0.8851232531663331	0.04182414609124668	0.3595485965903006	0.054117960157789476	0.020822440770923826	0.04298345753012907	7.149840554832792E-5	1.2975798687145919	3.7546788085304395E-5	2.8824561839769885E-8	1.9860402860851765	-1261.6593398301497	112.44410995069698	459.42364921797497	1281.5636986990867	3103.2769749695376	537.7124333436562	19.07353528975949	56	3	36	52	21	2
185615000	-46999.6352192054	-45391.05274321694	-1608.5824759884565	-45391.05274321694	498.4292287028484	0.44354147011421574	0.8851232531663331	0.03963042577015705	0.3595485965903006	0.05185059815351384	0.024054975413962686	0.04068264457291606	7.681238501322162E-5	1.3257497446520048	4.006643751779829E-5	2.690727312453525E-8	1.991323288727852	-1263.325866624728	104.28123609981216	394.30404954479627	1294.0715399131539	2849.9772504480516	489.96566276420936	127.10628962260608	53	6	44	43	22	2
185620000	-46985.00341613771	-45404.79826233942	-1580.205153798293	-45404.79826233942	522.858269594028	0.4633177633177731	0.8851232531663331	0.03963042577015705	0.3595485965903006	0.0568804095779905	0.01932707166523553	0.03808643635831712	7.86316231081319E-5	1.299612070333565	4.098413438915084E-5	2.3487160850086586E-8	2.026993862105551	-1261.986168106334	119.51332386720897	572.116801047843	1302.122355616289	2921.3202127724226	958.8378620662701	176.87748637763872	54	5	55	31	21	4
185625000	-47004.83844790263	-45407.26636291199	-1597.572084990634	-45407.26636291199	571.4267045099812	0.47755897545241505	0.8851232531663331	0.03963042577015705	0.3595485965903006	0.0568804095779905	0.020506546702506758	0.04174712051656806	7.473159723927071E-5	1.3015864005060873	3.894742201222617E-5	1.9285308102192503E-8	1.8309978708807855	-1263.51107250414	110.70715972150948	342.05538830843153	976.2341300763987	3761.196533339031	717.4437279858142	150.21553682121078	55	1	60	29	23	2
185630000	-47009.51000908324	-45409.44277686095	-1600.0672322222863	-45409.44277686095	633.7679364612987	0.4736262895672916	0.9149839402870759	0.04083073623998567	0.3595485965903006	0.0568804095779905	0.020506546702506758	0.04174712051656806	7.183342477769971E-5	1.3221066701618132	3.741225793413918E-5	1.1338681986338099E-8	1.5208799828566846	-1255.5004029014758	97.13193274963231	406.24367329761526	1371.980599567516	3494.797521143303	1191.0360367238447	331.30699085349687	55	2	57	30	11	15
185635000	-47033.328956192796	-45422.72304104279	-1610.605915150009	-45422.72304104279	656.9148404706332	0.4736262895672916	0.8885883243421878	0.03691702897639599	0.35807480360811283	0.05599843549801912	0.020506546702506758	0.040237457021583066	7.6107446067516E-5	1.3583705993459323	3.8636101727761185E-5	2.378608046385875E-8	1.951164001546718	-1264.411328507406	109.53755538836678	776.594603314509	1509.3105753801256	2604.638912141529	1325.742037138854	361.52444098496454	56	1	52	40	6	15
185640000	-47037.33041533142	-45409.54858779637	-1627.781827535042	-45409.54858779637	592.0085080521734	0.4736262895672916	0.8885883243421878	0.03691702897639599	0.3296895809172632	0.05303965016267886	0.020506546702506758	0.040237457021583066	7.55748959992328E-5	1.293184411779524	3.7676443032013944E-5	2.9575442659193184E-8	2.0722387966200326	-1274.9494972129257	108.96105131934112	371.3914139830751	1432.061910031565	4105.0696578675925	1789.996854990184	541.2684349346587	54	2	56	37	7	14
185645000	-47007.47417936881	-45411.42469432857	-1596.0494850402426	-45411.42469432857	571.8404521684206	0.45114462326432536	0.9235113871101625	0.03691702897639599	0.3642713843825967	0.05269333495999425	0.020506546702506758	0.040237457021583066	7.560075525222044E-5	1.2595873720814703	3.937134096437842E-5	1.2705734604280146E-8	1.6335752677485755	-1275.2736083161099	89.08155835825123	469.20706357554553	1689.183993165453	3209.4710314608274	739.9203994348077	293.48786551160896	54	4	48	41	16	7
185650000	-47033.79563662339	-45404.41369905855	-1629.381937564843	-45404.41369905855	563.3355385882104	0.4715096361566562	0.9607930996160522	0.03691702897639599	0.3229306138366995	0.05587401402428722	0.020481523657835638	0.046256672153541276	7.259567937462579E-5	1.2796232543030255	3.878998630242168E-5	1.673819370111729E-8	1.7024181565158265	-1270.8934021777031	115.74204472083738	431.2621067505508	1132.527279363978	3210.6740033692886	2762.0571690822344	472.8670089464889	53	3	44	37	18	15
185655000	-47041.5272154084	-45402.867937366456	-1638.6592780419426	-45402.867937366456	734.255289244684	0.4715096361566562	0.9607930996160522	0.028533197724179615	0.35088022221455967	0.05587401402428722	0.020481523657835638	0.03582096655138081	7.090514777473007E-5	1.3212703262743024	3.599183643462466E-5	8.863226872768016E-9	1.3832730340355017	-1280.749702485591	97.86993308708801	874.4352802171999	1148.4408664187326	3935.5763204838463	2673.176369663968	403.5196322316035	53	16	30	52	2	17
185660000	-47025.307425610175	-45402.67008079566	-1622.637344814519	-45402.67008079566	636.1953888675772	0.4715096361566562	0.9381154768395955	0.04324695237584463	0.35088022221455967	0.05587401402428722	0.022426984381831657	0.046246404743479956	7.2238785810006E-5	1.2977824540952343	3.775330029174691E-5	9.786169243866157E-9	1.4515911424468573	-1284.6836974682337	106.59347815494355	251.17227823147107	1255.3813572379859	2462.1116560930395	465.41839383055213	193.9912507875741	46	6	51	51	14	2
185665000	-47044.364557562396	-45408.59775283005	-1635.7668047323461	-45408.59775283005	699.6996288359057	0.4715096361566562	1.052193259050937	0.03645951701666452	0.35292869820189016	0.05160789702187479	0.022426984381831657	0.046246404743479956	7.257360612154816E-5	1.2821467402140077	3.754597838952181E-5	1.3223460023395012E-8	1.5535490627094026	-1275.0536318097568	99.8984312488187	231.85637262034334	1019.80553836393	3410.426302505457	2686.8604976830393	459.4142108311018	51	4	49	38	9	19
185670000	-47007.02447012655	-45394.39985251803	-1612.6246176085194	-45394.39985251803	737.2690935622659	0.4715096361566562	1.043782692843651	0.03645951701666452	0.35969360950649165	0.05160789702187479	0.022426984381831657	0.04608216534264598	7.065428697584968E-5	1.2885822952847152	3.6352071269328574E-5	8.713811752701605E-9	1.4800269589667756	-1289.219709526172	104.73532562694832	345.9599793001523	1333.4108221885435	3854.9523214676165	774.376516674302	337.7711718400049	48	7	45	49	11	10
185675000	-47030.58817560021	-45417.04404147572	-1613.5441341244948	-45417.04404147572	648.9122020548273	0.4715096361566562	1.043782692843651	0.03645951701666452	0.33468638973206016	0.05383912589536565	0.022426984381831657	0.04649614942403028	6.972138566529301E-5	1.3203882401348568	3.6336812137081244E-5	1.3964351123684745E-8	1.7559698893270521	-1275.055929770794	110.883320948387	465.2802318523135	1487.564713012213	3000.7051227271213	642.1522699267003	433.41557210495023	53	3	44	48	1	21
185680000	-47009.90080654914	-45407.02425826401	-1602.8765482851322	-45407.02425826401	572.910922152246	0.4580826775204331	1.043782692843651	0.041809679705496115	0.3421868899041268	0.05383912589536565	0.021723248540657176	0.04191888918240469	6.964216673615844E-5	1.3186479389719252	3.810263036088205E-5	1.722037841100007E-8	1.9022371580598294	-1265.0548705533222	88.75107571486558	414.83145678883346	1699.3707214671972	2802.188823234284	609.0716981126185	49.99705169250335	53	8	43	45	19	2
185685000	-47020.8080215287	-45403.66201769286	-1617.1460038358375	-45403.66201769286	559.9255575067975	0.47280852169987714	1.043782692843651	0.03263619639333403	0.3421868899041268	0.05916465831561461	0.021632720696261945	0.04247746142744688	7.345170615547357E-5	1.2924464234584596	3.8777435896157404E-5	1.1394007566193079E-8	1.5081841060209304	-1274.4710757811433	92.23811588797318	619.0188797924254	1406.4963617093738	3129.0941160141692	431.49275859843436	281.44807129694	54	2	43	49	9	13
185690000	-47002.864140567755	-45406.26988923285	-1596.5942513349073	-45406.26988923285	730.6161684871959	0.5006584830296373	1.0773048873350395	0.041673653911221444	0.3421868899041268	0.05916465831561461	0.024691207430166465	0.04247746142744688	7.045168664055551E-5	1.3268730252311645	3.685877396173289E-5	9.665439888655256E-9	1.592177759135316	-1286.13832743804	99.07781302182849	168.99277708792613	1014.2668772698951	2507.1354808941956	1235.8453351986657	524.9207340341433	49	5	43	49	6	18
185695000	-47023.80441255756	-45400.03369396748	-1623.7707185900804	-45400.03369396748	507.45011958045944	0.47059039147673776	0.870232240691898	0.041673653911221444	0.3364003737772899	0.05342126655234572	0.019331719615043815	0.044073197123818984	7.054057034280701E-5	1.3260690073221548	3.8410173150370344E-5	1.0461430418113934E-8	1.5218359340836658	-1281.3441883722019	128.2122035728757	340.72397335058446	1666.2724147880645	2934.92975423993	709.1111972448008	33.64903402510754	50	3	62	37	14	4
185700000	-46993.236996981104	-45399.422203547256	-1593.814793433852	-45399.422203547256	522.289037780569	0.47059039147673776	1.041265290341487	0.0342148199766957	0.33502993308235884	0.05424157791034526	0.019331719615043815	0.044073197123818984	7.705076073690954E-5	1.1921024210479079	4.245504052903439E-5	1.4972534429833802E-8	1.6803982077705708	-1263.0491551877947	100.75471221513816	324.4794540783675	1198.70826017365	2615.3925415493395	595.1859589154856	60.185025482416634	51	3	62	35	15	4
185705000	-47021.87219654616	-45407.1274953133	-1614.744701232853	-45407.1274953133	494.43189435005456	0.47059039147673776	1.041265290341487	0.0342148199766957	0.33502993308235884	0.05262240223298274	0.02446209148320533	0.03967062040313641	7.835843898250159E-5	1.2801838976360393	4.271805349915482E-5	1.89689996798278E-8	1.7357345656792778	-1268.630194946569	144.93592649392545	180.55455244251706	987.8139552194923	3447.402563602187	433.16493679363407	314.4480122656682	32	19	64	34	10	11
185710000	-47033.80217908718	-45418.35423855716	-1615.4479405300158	-45418.35423855716	521.2457943407103	0.47059039147673776	0.9918560197816949	0.0342148199766957	0.34572079243665044	0.04718894629530882	0.02446209148320533	0.03967062040313641	7.736653745180801E-5	1.298535685206916	4.1029120920829146E-5	1.3781437853604115E-8	1.553430010206263	-1269.9000218744577	90.41261826659566	167.9468202652966	1024.5061556449875	2861.3930059406475	470.5506110992214	99.79404742380319	15	36	68	31	19	1
185715000	-47048.36305182816	-45421.42962305094	-1626.933428777215	-45421.42962305094	452.54982260142367	0.47059039147673776	1.085411906225867	0.04246430685294583	0.34572079243665044	0.06215052935351048	0.02446209148320533	0.04181795759731288	7.589566706064398E-5	1.2679881167058713	4.155115926448724E-5	2.0213842192361822E-8	1.7218843411503955	-1260.1391600888296	116.22316638221564	137.54504039948588	937.9011329003381	3513.8534738909566	416.12967316523026	193.59808805932636	47	7	59	39	13	5
185720000	-46999.52349560027	-45423.20925968019	-1576.3142359200788	-45423.20925968019	422.5637830617695	0.47059039147673776	1.0101987423626044	0.042600188376609005	0.34572079243665044	0.06122953960582647	0.024234297679258457	0.04181795759731288	7.594783818833201E-5	1.2181028741304905	4.209857936822315E-5	1.1448614349171503E-8	1.528219530735761	-1251.3281394964592	80.18263691709957	169.89604785901494	1100.7499902466236	3317.955592242034	911.528813283309	96.24740819865404	45	9	63	35	14	4
185725000	-47001.55891804292	-45407.76016025599	-1593.7987577869342	-45407.76016025599	441.10420910914854	0.47982562098452125	1.0584297063227226	0.042600188376609005	0.34572079243665044	0.050636983554986276	0.02179730456775933	0.03583005402503426	7.676533292838237E-5	1.1401463373791456	4.4780561192165365E-5	1.1482340328039902E-8	1.5371019942159874	-1265.2141586601897	145.65874721400638	419.29328558905576	1142.8040794027804	2801.958578866576	384.52377402950145	65.79544562584982	47	6	64	37	12	4
185730000	-47016.256604291724	-45396.912570631044	-1619.3440336606802	-45396.912570631044	445.12245426947527	0.47982562098452125	0.9404150543464469	0.04394287625951799	0.34572079243665044	0.050636983554986276	0.022292553377369143	0.03583005402503426	7.129051605915533E-5	1.1977963270514231	4.34880538369935E-5	1.4103103795728188E-8	1.6665238355122136	-1266.047436087591	142.8494242063397	148.53972374518455	1099.603858434476	2656.186757883693	2522.6389742743813	685.3176771717086	44	10	49	45	4	18
185735000	-47039.614179508535	-45431.257528314	-1608.356651194534	-45431.257528314	454.3838831262923	0.47982562098452125	0.9327540602329059	0.03451166222410073	0.33982408215644033	0.06020245520253169	0.022292553377369143	0.04323829152104699	7.382211818483143E-5	1.2104048551369615	4.551005551047782E-5	1.0143867157541104E-8	1.4652463666386653	-1268.1475658027641	84.02276978189903	342.13051195937294	1369.4335283821538	900.7559993407577	2485.7460741934556	421.18203838601863	53	2	40	11	42	22
185740000	-47042.29523362378	-45415.19995908484	-1627.0952745389354	-45415.19995908484	435.0956327229709	0.4257545498619081	0.7698037276878166	0.04363549769259563	0.37613933212409023	0.06020245520253169	0.022292553377369143	0.04034633662556799	6.783734409686863E-5	1.1637263859078801	4.190256523774276E-5	7.99547709781782E-9	1.385004878303401	-1278.2158465105633	126.20076429012158	213.52582839724406	1838.5344402091591	4321.3278774794235	2591.4379748159795	432.3370213983334	54	1	52	10	32	21
185745000	-47014.851702369575	-45391.68907578399	-1623.1626265855853	-45391.68907578399	430.72059602964384	0.41538095072531167	0.6959293309934016	0.04248475619825696	0.37613933212409023	0.06565819914456412	0.022292553377369143	0.04034633662556799	6.525220700428268E-5	1.20266164516437	4.105053394896816E-5	1.067210305229301E-8	1.569440297140714	-1274.0008820819223	97.74786334921865	164.31755499673747	1241.8989334408634	4348.703459591575	1293.8120662533427	689.4501388169595	50	5	34	43	24	14
185750000	-46996.06868544748	-45386.13125927571	-1609.9374261717653	-45386.13125927571	468.7826088712822	0.41617946779160775	0.6959293309934016	0.04248475619825696	0.35835812622803453	0.05723770541477875	0.019073762217172018	0.042199679260427614	6.831954276854031E-5	1.2079930374154377	4.263822940500273E-5	1.1227108563456231E-8	1.566373669619169	-1261.5610284787545	90.62390147292301	469.62990552824994	1992.1645850743105	3008.343923732857	824.9441687862075	589.1476087450925	56	3	37	33	25	16
185755000	-47018.50137104187	-45396.54680998416	-1621.954561057714	-45396.54680998416	424.07990365634885	0.4301394189945499	0.6959293309934016	0.039104531819579125	0.35835812622803453	0.056312398287574485	0.019073762217172018	0.039999291717133345	6.626572573311538E-5	1.2625964860797103	4.199732724175163E-5	1.2812934704876206E-8	1.6337502400538562	-1251.606510743644	91.3303697669155	632.364815727667	2413.877096142898	4476.915986990758	1041.0108391808576	172.75036189514432	58	9	34	29	35	5
185760000	-47003.06085415446	-45395.572987017295	-1607.4878671371619	-45395.572987017295	417.68039398393455	0.3619511971624181	0.6349405660351005	0.039104531819579125	0.34527768653006874	0.04940943927520206	0.018100405066367307	0.04008476382005834	7.113065147373324E-5	1.278266301927013	4.546625426274905E-5	1.98581569877764E-8	1.9378096520485364	-1254.6156578764812	83.18380093826836	600.7093386665188	1874.6682379687086	4282.328419467122	847.2581475991107	127.07085352705319	56	4	58	13	33	6
185765000	-47040.7785150793	-45413.35197806052	-1627.4265370187793	-45413.35197806052	410.2298876861548	0.37122727163081093	0.6665867799350025	0.03385853147965893	0.3419040174666842	0.04749033706527928	0.02430339686738648	0.04274570722762937	7.327292199198208E-5	1.1903218298832254	4.6795104067483304E-5	1.560954367218902E-8	1.5534958687926608	-1237.9405081595082	116.44822433247433	836.6865953848184	1783.3458258637684	5573.95795270464	1098.7647636760585	107.41048215591414	58	14	44	12	35	7
185770000	-47040.54965594739	-45422.42759561219	-1618.1220603352008	-45422.42759561219	422.23539216379993	0.37122727163081093	0.6665867799350025	0.03804716008562273	0.3419040174666842	0.047454429320608726	0.02430339686738648	0.04044905813094835	7.166302975538898E-5	1.253259091186982	4.524955908891948E-5	1.2535957352019816E-8	1.5228713064182458	-1251.1740114889174	109.08690971385471	356.0037709530986	1761.552217795771	4220.061421687736	726.6671125524622	46.37559259957711	57	2	58	13	38	2
185775000	-47025.79737041058	-45420.27273689733	-1605.5246335132545	-45420.27273689733	434.81092121592087	0.4102251923234442	0.6906677387317118	0.03572222255791161	0.34925437393037745	0.05734723487252252	0.0218289996080101	0.04652690668162051	7.173761617829035E-5	1.248784536966994	4.3528973422662294E-5	1.230515354637148E-8	1.5866626848022871	-1265.205349113512	130.31838769606728	534.030670670286	1661.6941409233611	5825.432347219838	886.8357262197388	94.4546177427102	54	9	53	13	36	5
185780000	-47033.495421700165	-45414.50050641638	-1618.9949152837885	-45414.50050641638	432.9512062393016	0.411736011283336	0.669869517175211	0.03711591060117736	0.34925437393037745	0.05280751966405518	0.0218289996080101	0.04652690668162051	7.079939410883075E-5	1.2406810531865606	4.257474171364576E-5	1.1928448572726259E-8	1.5486834277850048	-1258.8271457295448	127.86761501245546	371.8428287377814	1331.7396995716883	4448.448789525271	856.6905418894432	58.07787109311489	50	12	56	15	31	6
185785000	-47024.94387213476	-45410.203295647654	-1614.740576487106	-45410.203295647654	469.5697396925929	0.411736011283336	0.717017434834552	0.043211777487925505	0.33954813871747186	0.05280751966405518	0.017816119480560333	0.04652690668162051	7.59282978641286E-5	1.2574677543862112	4.5206507429674567E-5	1.467426011779944E-8	1.6464068259141325	-1258.5318869696923	109.94644838430706	203.83905088465352	1231.6036798335367	13730.38465262425	937.3315554492664	85.87157506202944	49	14	55	6	40	6
185790000	-47008.072459029354	-45402.36384728295	-1605.7086117464066	-45402.36384728295	440.7690493786767	0.4039553885716629	0.717017434834552	0.03838283969399569	0.3786949322498653	0.05280751966405518	0.025533201076803277	0.04652690668162051	7.845072608036373E-5	1.3675813302360937	4.385481587976545E-5	1.6031439261067926E-8	1.7540911097270655	-1282.76140704007	180.79788379545096	267.55659431726957	1656.747909212271	7337.06940220295	1461.9277534552325	505.21795771476087	58	2	58	6	35	11
185795000	-47001.94304126514	-45396.40048200637	-1605.5425592587742	-45396.40048200637	467.47744729474374	0.4039553885716629	0.717017434834552	0.03838283969399569	0.3786949322498653	0.05280751966405518	0.021886675149345468	0.04685689622216208	7.352327546613446E-5	1.3138585801354556	4.4297017070802494E-5	1.35301417543741E-8	1.7478258883163538	-1276.9452324118172	166.1494546634595	1133.6318929279353	1647.4451856928192	4082.070061894496	970.9578092353737	420.0325540192278	58	22	18	27	27	18
185800000	-46990.81442365179	-45390.347913782854	-1600.4665098689334	-45390.347913782854	466.9406747261995	0.39548894212013486	0.717017434834552	0.040839950097721504	0.36489822586399717	0.05485577485477249	0.021886675149345468	0.04685689622216208	7.503098122165791E-5	1.2579180817076014	4.4571474336157535E-5	1.3074910082140579E-8	1.6423571326636752	-1270.0965888896733	152.18740520101844	523.1004698593829	1636.0425124183855	3599.2423558274204	1321.9703052404348	352.2748493315977	59	12	25	35	21	18
185805000	-46998.3629986342	-45389.774117295536	-1608.5888813386628	-45389.774117295536	453.62421850535503	0.40938960622417997	0.717017434834552	0.033749691419024376	0.36489822586399717	0.05485577485477249	0.021886675149345468	0.04685689622216208	7.473332825428759E-5	1.3051424982021564	4.4375742162658126E-5	1.7938193776812748E-8	1.7640048094670366	-1251.579035302399	124.50521712476382	558.8268796952167	1215.2575363535584	4539.375223766505	1666.5057747016954	599.8818862992542	57	13	30	18	29	23
185810000	-46985.655546834285	-45382.99459818121	-1602.660948653073	-45382.99459818121	453.64295754369334	0.40938960622417997	0.717017434834552	0.03614196637774647	0.3393692920276524	0.056464671402514974	0.01996114340426807	0.04703641156801875	7.436487325699342E-5	1.2285006397159146	4.380790937531243E-5	1.344760741864384E-8	1.5794885079186658	-1254.736377572624	101.60218368206272	632.8832683312579	998.9730359985829	2983.556378512647	1486.2393184505188	571.8673104544896	60	2	25	49	13	21
185815000	-47009.334527572784	-45409.43330656474	-1599.9012210080484	-45409.43330656474	452.9076910192587	0.4025977321254911	0.717017434834552	0.04011147787491964	0.33821369947348884	0.056464671402514974	0.01996114340426807	0.03893233167574544	7.997276536702116E-5	1.2568851243905317	4.658918251467371E-5	1.7666091255219226E-8	1.6660863710466787	-1251.8161306418115	124.02767898898004	403.17423009752264	1373.3096291487375	2442.876926117426	881.6987337624128	536.5993464684938	49	11	33	58	1	18
185820000	-47036.39877689742	-45400.65091633374	-1635.7478605636775	-45400.65091633374	517.5082845685093	0.4177389819904379	0.7136504470572828	0.03418061927042754	0.3821956489302323	0.056464671402514974	0.027513757773564372	0.03893233167574544	7.229309252354626E-5	1.2480780864825887	4.2503208866227424E-5	2.3106467490927914E-8	1.8831028516712842	-1249.9218160688788	104.55830798011755	430.6722683603447	979.5801568951276	2749.643481571875	2212.3604728889213	648.1694370880255	61	3	27	48	9	22
185825000	-47019.74271677119	-45392.86443742337	-1626.8782793478172	-45392.86443742337	466.915583375483	0.4177389819904379	0.7814217865693741	0.03418061927042754	0.3821956489302323	0.056464671402514974	0.02257152945586056	0.04207911263866932	7.913990025599084E-5	1.2787876467793708	4.676716808143761E-5	1.6050002095349816E-8	1.5592976998666783	-1259.7747419740022	97.06501953791454	241.3442066410736	1391.0985429752411	1966.3285952345043	2143.895389655708	579.4773155800488	52	10	34	32	23	19
185830000	-47022.29630108998	-45403.36781323665	-1618.9284878533313	-45403.36781323665	479.22644582537566	0.4177389819904379	0.7559912108107656	0.03418061927042754	0.3632248652321771	0.06256409227307161	0.02257152945586056	0.04245429858777084	7.84609001588783E-5	1.2723164713200055	4.69003612590785E-5	4.7664583878749606E-8	2.4129910490301776	-1243.7995985257344	85.08377568039066	296.3505105031778	640.486997155901	979.5620526235256	2220.760421499878	622.3723434918752	55	1	10	28	55	21
185835000	-46995.12282229271	-45377.60945995359	-1617.5133623391137	-45377.60945995359	548.1445070770027	0.4189944629703095	0.8298183936337542	0.03418061927042754	0.33780670029524057	0.0565596683048903	0.019732845409324466	0.04395321687016354	7.751326027615785E-5	1.3160171553274567	4.738437821245724E-5	2.392296927953485E-8	1.7951330814813176	-1252.702019831149	95.74560561681356	345.33640557569316	656.7393299197182	990.1253639767712	1652.6563001853558	966.7147973573018	52	7	17	19	51	24
185840000	-47012.43294988859	-45377.38157259286	-1635.051377295732	-45377.38157259286	507.1669957835742	0.42344762199632646	0.7575942688673806	0.03418061927042754	0.33780670029524057	0.0565596683048903	0.023327424350233987	0.04395321687016354	8.104317727744621E-5	1.3398192602991807	4.9191985256310366E-5	3.0808041331397356E-8	1.8948327074651163	-1260.9820810806086	124.94360057420181	247.8986701781006	1193.066116383149	2133.9517273983	1915.389308845279	640.0703808537338	53	7	4	1	82	23
185845000	-46993.042607128424	-45379.92310280147	-1613.119504326958	-45379.92310280147	511.6152348659918	0.401904435969146	0.7575942688673806	0.03418061927042754	0.34307995557223586	0.056087915293456365	0.024560660884112472	0.04395321687016354	7.671524691980874E-5	1.3126532550928272	4.606719272548055E-5	2.4589516909333496E-8	1.9518952593958434	-1260.5505667775797	131.7157951216636	123.60530190314876	651.6832341019657	1889.7801195747488	1604.563314580772	745.03000955156	49	5	6	5	89	16
185850000	-46992.03579129599	-45399.671133945485	-1592.3646573505048	-45399.671133945485	472.6476083298482	0.401904435969146	0.7575942688673806	0.03418061927042754	0.3656883540098992	0.056087915293456365	0.027608746229430353	0.03966066092459965	7.866786477438506E-5	1.3121779091122097	4.731996322553786E-5	1.217174075075879E-8	1.478563887659738	-1251.5057801222915	97.59946655501555	114.96637190919256	443.7654305159853	1333.325181012528	1730.9248104768817	422.56985202931025	34	20	9	23	72	12
185855000	-46999.38875435314	-45387.49426017976	-1611.8944941733812	-45387.49426017976	483.40470009693604	0.4296574806552329	0.7767194422288416	0.03418061927042754	0.3310167153698047	0.056087915293456365	0.01945055817738133	0.048258912049204655	7.742642599109909E-5	1.2431192811864578	4.837754920593761E-5	2.0505183206108308E-8	1.814502069867782	-1264.4285284609373	99.00238043458762	248.2004361787828	393.0881886755512	1614.3247465866893	1730.9618563434801	529.7901565770026	51	1	7	18	70	23
185860000	-46953.77291871767	-45377.97960741046	-1575.7933113072065	-45377.97960741046	569.5138868642199	0.4296574806552329	0.7767194422288416	0.03418061927042754	0.3310167153698047	0.04715419779278001	0.020621337707012938	0.04727671459437502	7.965464288460966E-5	1.2887699149074108	4.6806729797277066E-5	1.4437348531442706E-8	1.6020778420887314	-1250.0302919464173	84.25240109247657	391.245062624209	769.875259909377	534.8015730105726	1702.3877183796392	437.57188435502684	49	3	18	1	78	21
185865000	-46987.6153701898	-45385.82434886215	-1601.7910213276498	-45385.82434886215	489.80477879760167	0.4296574806552329	0.7767194422288416	0.03418061927042754	0.35122495517957675	0.05854330714634153	0.020621337707012938	0.0384489238796055	7.759046831677624E-5	1.2677176328372617	4.561403295798706E-5	1.4130947532806086E-8	1.5947755362760703	-1263.0366317307046	131.79493983355613	558.8063236684729	1394.6832357255073	2598.7235272188873	1706.2324734310366	523.2893555729804	58	13	5	15	70	9
185870000	-46983.71244900626	-45388.99350299802	-1594.7189460082468	-45388.99350299802	495.9167208085664	0.44666182386150977	0.7767194422288416	0.03571605944376798	0.3710477443478686	0.05233766456275912	0.020621337707012938	0.0384489238796055	7.590982023682995E-5	1.2019220089349005	4.6711598617711106E-5	1.4059597158103532E-8	1.623058011462336	-1262.6034242283079	128.20429470696607	376.3527533557302	435.0823469809689	672.1439886669668	1901.328985177317	430.60928659755814	57	8	3	4	90	8
185875000	-46991.118615109386	-45399.927689962926	-1591.1909251464626	-45399.927689962926	528.1828138079962	0.44726948802581906	0.9654510999125892	0.03345054457327941	0.3710477443478686	0.05233766456275912	0.020621337707012938	0.03948634441169403	7.538941585101761E-5	1.2199251959130701	4.56401844435041E-5	1.430528766129006E-8	1.7041931844259595	-1272.7195464109782	97.52853183964763	177.52771065527511	152.4626349922058	538.8114238337284	1843.9672025995467	648.4428973219624	47	1	6	15	72	29
185880000	-46975.5485022513	-45383.78427125062	-1591.7642310006875	-45383.78427125062	490.2716235615052	0.44726948802581906	0.9518287526925097	0.04469524209272082	0.35200362042535144	0.05233766456275912	0.01987314948134247	0.03948634441169403	7.202006899242601E-5	1.249014471315128	4.442606771002725E-5	1.414895656248984E-8	1.7453360228872858	-1270.723475120609	155.17847226456294	89.39766671288463	168.06219644387386	814.7035165963707	2210.313406617938	754.7007180623509	6	35	10	20	63	36
185885000	-47011.87942878324	-45398.3529197617	-1613.5265090215369	-45398.3529197617	475.91667832599774	0.44255144864968277	0.9519564680330901	0.034881044363062344	0.35200362042535144	0.04677249047839183	0.01987314948134247	0.038031397964498	7.638093618106865E-5	1.286981275969715	4.6774187959330395E-5	4.676152982908579E-8	2.6633404893715116	-1283.3727669945774	164.0531138268799	104.88779769253883	759.7457262139017	765.3759676062234	2388.68321261067	729.0298844048468	15	36	13	1	91	14
185890000	-47010.24250434063	-45397.52698028522	-1612.7155240554155	-45397.52698028522	494.9292490383575	0.44255144864968277	0.9421672755343505	0.039666333212972936	0.35200362042535144	0.05735007072699025	0.020917580977507344	0.04207924216922184	7.603666353251519E-5	1.2290519511657205	4.512051753158358E-5	1.6623274172973952E-8	1.767705904549468	-1281.7574964395699	153.564104990832	87.836957735842	86.71266006141511	488.8057040616632	1954.907715415658	492.33025284407654	30	1	20	18	95	6
185895000	-47015.13235583424	-45388.70870785907	-1626.4236479751694	-45388.70870785907	492.35325156690277	0.4669521627661119	0.9421672755343505	0.03432103493406512	0.35200362042535144	0.05541246112531691	0.019985493497649384	0.04207924216922184	7.260213734329914E-5	1.3152248390329255	4.328298244395399E-5	1.2113337868785043E-8	1.6004125396326416	-1293.96592885125	122.68185452811153	289.1914718916312	121.8660676842758	686.4383276741343	1786.5711036132207	460.32611988525593	15	1	30	6	101	17
185900000	-47000.66769281895	-45386.39664124659	-1614.271051572358	-45386.39664124659	517.8387164226529	0.4669521627661119	0.9295819656888533	0.034025659946031114	0.35200362042535144	0.05541246112531691	0.02486318898324591	0.04207924216922184	7.590400392243614E-5	1.2781761421167164	4.3361624297423274E-5	1.1412289069238441E-8	1.5120320317542584	-1289.0964861834339	40.99098131764816	71.074098256883	171.93471745888866	850.7591891912664	1994.3570459103782	329.0982689033946	6	1	40	12	99	12
185905000	-46996.21502846743	-45389.46868734086	-1606.7463411265671	-45389.46868734086	532.5033570637863	0.4691209538628394	0.9687616770809039	0.03536771056154468	0.35200362042535144	0.05541246112531691	0.02486318898324591	0.04207924216922184	7.44141135831896E-5	1.3446936208904403	4.380507876296391E-5	1.1949798016057365E-8	1.5427468808294242	-1272.221669348813	142.60339508250632	75.25882840998403	156.9731256729609	760.0307137607524	1988.4169885352046	730.2662742854874	21	14	16	17	87	15
185910000	-46973.74615200302	-45383.801580145424	-1589.9445718575917	-45383.801580145424	541.1759216416687	0.45503695844091596	0.9919507102582699	0.035773259403041685	0.3525215021795358	0.05541246112531691	0.01635117806288223	0.03803564939653909	7.92820747430905E-5	1.2616239463790468	4.463102962393564E-5	2.0533704779679837E-8	1.8758196991606662	-1269.187299265326	137.31401856336058	180.02953498903898	96.86497881553183	496.0496191550376	1785.0192682231345	488.87144254510633	4	11	34	26	75	20
185915000	-47001.89637496383	-45399.129784267	-1602.7665906968216	-45399.129784267	625.507957998213	0.44363260531516685	0.946366770129839	0.030515964653135372	0.3525215021795358	0.05541246112531691	0.01803122271135617	0.04423270355608236	7.9693216040768E-5	1.2693202121785947	4.3786534770076885E-5	1.9954372274818295E-8	1.7623368704626345	-1260.2891127273326	133.52830132322836	485.0767995453537	85.8125345008199	580.8920411991354	2156.243133713479	537.7215922742133	26	2	20	27	75	20
185920000	-47015.884628886524	-45401.23183324958	-1614.6527956369478	-45401.23183324958	617.507228652652	0.4298627798473263	0.8097510141413078	0.030515964653135372	0.3257416727161928	0.05541246112531691	0.01803122271135617	0.04423270355608236	7.468019202367942E-5	1.29200080314475	4.207531271184905E-5	1.0328872403339027E-8	1.427975016307753	-1265.6739020094383	132.311017083806	128.21813451115514	73.27717430993684	521.6586502025161	2088.9241117301463	808.1740228230597	21	14	14	27	79	15
185925000	-47029.70820984587	-45394.71448568053	-1634.993724165338	-45394.71448568053	500.89053361112843	0.4298627798473263	0.8097510141413078	0.03324273449716051	0.3257416727161928	0.054835349439173404	0.020662865649904823	0.038689335821568145	7.495116303392205E-5	1.1541435504215038	4.517396982196887E-5	1.2081710714912054E-8	1.4477386087162731	-1278.4479655945945	61.79599852961731	113.74469044470621	140.61445145910298	553.6100639839116	1641.855000584068	570.163658568538	3	15	22	36	77	17
185930000	-47018.39589859861	-45402.31236934822	-1616.083529250393	-45402.31236934822	528.297303057407	0.4298627798473263	0.862984335042045	0.03585932277858327	0.3418663816863648	0.054835349439173404	0.020612660233153692	0.043202840293452976	7.579415427130751E-5	1.2693705738359944	4.6224852519236733E-5	1.1938801688689615E-8	1.446999222827838	-1256.7554858600465	56.65619285926988	138.28051732483178	139.45197169484456	455.5556682126327	1802.9903762052845	627.2500030572234	11	9	26	30	75	19
185935000	-47010.02824207078	-45393.787413800965	-1616.2408282698177	-45393.787413800965	518.9840011395813	0.4298627798473263	0.7352308606628636	0.0396887158858134	0.3610629829877858	0.054835349439173404	0.020612660233153692	0.043202840293452976	7.260384030208282E-5	1.208128554378949	4.443545721048884E-5	1.252560877918922E-8	1.5809900010848372	-1261.8682239420814	160.78401432057206	71.42921213402533	63.7085053017783	478.4129827897793	2042.2743251827394	596.1685516397649	14	4	27	32	73	20
185940000	-47026.86832035825	-45393.53739963547	-1633.330920722782	-45393.53739963547	524.2127519381603	0.4298627798473263	0.8958374552566798	0.03843223706235198	0.3610629829877858	0.054835349439173404	0.020612660233153692	0.03971823457066144	7.335186943598345E-5	1.2402503323199527	4.51501096298198E-5	1.5639507667147897E-8	1.7658158261513637	-1288.024321160267	176.5469154745601	137.17906513866038	219.5715208032501	875.8419983631057	2369.1235762834795	446.0059189173585	20	21	5	29	75	20
185945000	-47040.60898815651	-45390.00244953604	-1650.6065386204748	-45390.00244953604	538.0609076753816	0.4298627798473263	0.8429268553559426	0.03843223706235198	0.33810853997081913	0.054835349439173404	0.018272054871745227	0.041241106405184844	7.506233179669904E-5	1.2707168133765732	4.6602978253848145E-5	1.2659405593021894E-8	1.4548881968238982	-1278.707416715138	201.3142477620082	120.52800820950846	528.6840397428992	2631.4050660737475	2798.5315839520126	638.6597541405682	4	44	25	14	63	20
185950000	-47020.310020198674	-45390.02230417566	-1630.2877160230128	-45390.02230417566	466.35494985354865	0.4501769604054973	0.8482246076438622	0.039781236665510505	0.3428510067920156	0.055404869580759	0.026050382273897724	0.041241106405184844	7.397245694443246E-5	1.3185328968650545	4.39341388789759E-5	3.051542801436156E-8	2.119092961558213	-1270.1127262613327	94.6340771519399	100.90734941258873	384.0997566190189	823.8334399691172	1909.0124449433192	643.7778313350759	6	38	4	24	82	16
185955000	-47019.323854281545	-45397.63581550947	-1621.6880387720728	-45397.63581550947	464.6752027353422	0.4501769604054973	0.8482246076438622	0.035020706788262676	0.3428510067920156	0.04985095924077374	0.026050382273897724	0.041241106405184844	7.51778694372807E-5	1.2349003066253705	4.540245039245395E-5	1.2182401758614889E-8	1.526792153436088	-1283.972753956737	32.246619732702804	115.72451047409258	642.7979908329868	1239.3167625281314	1642.6372379826032	425.15923081956237	10	34	13	25	71	17
185960000	-47001.93996439975	-45409.27646059943	-1592.6635038003217	-45409.27646059943	506.84786586967886	0.4252953736671702	0.8258732363625004	0.03545108265729152	0.38078108490028695	0.055705749589925926	0.026050382273897724	0.03906506417328029	7.473438658230434E-5	1.2229198867462845	4.545748129518151E-5	1.8683694852642203E-8	1.8163532697386329	-1262.3738927841794	81.51958312327687	185.36543359038234	121.5901708587984	647.0118706038519	2003.2060337003566	439.8140551008609	16	15	22	23	78	16
185965000	-47018.104103488506	-45410.287961742535	-1607.8161417459735	-45410.287961742535	519.1835282644582	0.4252953736671702	0.8258732363625004	0.035864681245354954	0.33363982150778315	0.05639582283849305	0.01814283730719176	0.03906506417328029	7.742234044104549E-5	1.2391668699893121	4.5375555505564086E-5	1.8800734696110558E-8	1.8458707807096653	-1280.6116875977766	144.87033714513825	133.82406571417818	307.2954502286637	879.2454478880699	1809.3392105290188	705.4771131576157	32	17	3	5	98	15
185970000	-47013.58387537548	-45400.07442307749	-1613.5094522979907	-45400.07442307749	494.86464580514905	0.4152830925961313	0.8258732363625004	0.035864681245354954	0.33363982150778315	0.04571762578459826	0.0225970912667322	0.04669619476023311	7.180929984126394E-5	1.2532865127646244	4.488168016989571E-5	1.7433659526839345E-8	1.807243938533025	-1272.3791986004615	119.2905912080955	109.64536816592148	232.85016283835634	569.1705924839922	1910.1426240217763	316.7323292693294	19	29	9	6	98	9
185975000	-47017.558409609635	-45402.56691414018	-1614.9914954694514	-45402.56691414018	483.48000315554594	0.42973976284236604	0.8300718621076665	0.035100260462220964	0.343320979513325	0.0638365786633534	0.017333419316554913	0.04816854660046986	7.352813309479279E-5	1.1826955433633919	4.565057360365931E-5	2.2055168700512E-8	2.0036803667526506	-1269.8723006901	130.98619488321063	86.63987074029544	121.14614835132978	839.076441512064	1787.7533687916396	271.6252877252608	29	6	20	2	100	13
185980000	-47028.5254440529	-45401.07645207311	-1627.4489919797945	-45401.07645207311	496.7800705904857	0.42749171686223825	0.8300718621076665	0.035100260462220964	0.33999121193209125	0.05283087107858768	0.021308890221579706	0.038119740009069994	7.254120476224174E-5	1.2633044533799695	4.43158295085309E-5	4.1616145249153216E-8	2.5121834598665287	-1272.9897259268503	135.24295104076236	109.6665283595795	148.56951797325752	956.4579919905128	2134.1551406125236	350.2733786265465	35	5	16	23	74	17
185985000	-47050.897931281674	-45418.63855167155	-1632.259379610122	-45418.63855167155	490.0262697787025	0.42749171686223825	0.7401643463519116	0.035765839487449415	0.3387695730344012	0.05283087107858768	0.022429740224589476	0.03540886707436331	7.0243877577493E-5	1.1830208252033962	4.318272831861564E-5	5.178829545195643E-8	2.8493142130165574	-1271.9306503426842	125.64818632513443	123.39029646919577	249.42955635105642	1342.124599549578	1790.460095784103	394.9009795351674	36	15	2	13	88	16
185990000	-47031.81162040722	-45413.097408318536	-1618.7142120886822	-45413.097408318536	489.03845705412675	0.42749171686223825	0.8463027662044651	0.035765839487449415	0.3387695730344012	0.05283087107858768	0.02517622886113909	0.03540886707436331	7.454507823938371E-5	1.1763127302382423	4.606360924553215E-5	3.453402698250521E-8	2.3543807434617876	-1266.923757522273	56.44074369251949	75.58379502675206	124.85831133921646	504.9312591382089	1640.7904161914046	511.1391562612684	11	3	36	7	98	15
185995000	-47019.41396716196	-45399.33858436096	-1620.075382801003	-45399.33858436096	546.0667464208561	0.42749171686223825	0.8218593033900315	0.03390927868705609	0.3387695730344012	0.05283087107858768	0.02517622886113909	0.03502382915736046	7.077171915478655E-5	1.1881994756570997	4.321839050896468E-5	3.394771292998219E-8	2.3540976004759746	-1258.705838805467	77.27390974822714	104.10634295625104	143.32226175031843	1079.3668128396773	1931.4115167086754	320.115988006419	13	21	21	7	91	17
186000000	-47045.60501828929	-45414.69517796106	-1630.909840328229	-45414.69517796106	537.9078654925789	0.42749171686223825	0.8218593033900315	0.04320885709454389	0.3638395676584516	0.05283087107858768	0.01716947388027908	0.04245554996439102	7.39769361795036E-5	1.2478104202007363	4.3088461556149296E-5	3.8143393085898844E-8	2.311017086871023	-1268.8973043413125	130.14461096852756	73.4933600688187	104.73292654099806	615.0845717227398	1790.7384505719504	472.69385889110015	42	5	7	6	97	13
186005000	-47030.223556923986	-45402.52381502846	-1627.699741895529	-45402.52381502846	572.6758477024056	0.4190962366913339	0.7688881155903817	0.030397564327333985	0.32343711023044547	0.05283087107858768	0.01716947388027908	0.04074885500814636	8.280047386571677E-5	1.3823601910775045	4.656723544819682E-5	4.6775572848049325E-8	2.3956621919409833	-1276.319011908719	159.72669006632395	188.09270258232482	200.24715006801173	463.8769449045194	2054.1181608483007	483.6459759762397	45	5	1	17	91	11
186010000	-47035.4868716893	-45411.99408637634	-1623.4927853129616	-45411.99408637634	662.2930209376814	0.4190962366913339	0.7688881155903817	0.04125003101676508	0.36001140489870403	0.05498909165552691	0.01649394745138025	0.04074885500814636	7.289914184263815E-5	1.2776375541037295	4.060529055777597E-5	3.521876748224615E-8	2.5050620188797232	-1296.468829201748	99.70313242856527	131.2990565164648	397.63278163544754	499.58647604591687	1847.7791118511325	730.7437478854032	32	15	13	11	82	17
186015000	-47067.61158644459	-45418.371533855745	-1649.2400525888459	-45418.371533855745	704.2591948531026	0.4190962366913339	0.7812148982381177	0.0446835889702135	0.36001140489870403	0.05639048481791007	0.026985435562553905	0.04074885500814636	6.781239072584181E-5	1.2913394443693738	4.055656357399167E-5	1.0418928936674888E-8	1.5482909687169442	-1299.6910694556195	152.8745194586634	514.5786317149499	463.6811900120444	934.3496035118209	1960.1332083125158	559.2878449707082	47	7	5	33	66	12
186020000	-47012.19027949434	-45402.90385219838	-1609.2864272959578	-45402.90385219838	612.8802287654395	0.4243890715880018	0.772825932212536	0.04139811017198083	0.36242738389952556	0.0528173238458638	0.020065891811295773	0.037517306578301164	6.927076299150036E-5	1.2936629889768743	4.1059432909049965E-5	1.4929113820221473E-8	1.8856901552291747	-1295.0831655656589	176.9772663519067	325.1619460173903	1492.298042798502	1796.1434076832127	2335.586162973695	330.264762934776	50	12	5	37	57	9
186025000	-47049.91998520178	-45413.79004284994	-1636.1299423518378	-45413.79004284994	562.1321527524302	0.41711585423873165	0.772825932212536	0.04139811017198083	0.34791613083699985	0.05729478958060606	0.020065891811295773	0.030469041594917305	6.8338783819295E-5	1.3261829093062218	3.992192323226411E-5	1.0177349018420048E-8	1.5356122522443088	-1295.2316856740065	184.68637512547738	392.4209437154766	1914.9433065815074	929.5389465185866	2219.584048788887	467.5628220791663	43	19	13	6	76	13
186030000	-47042.118603511415	-45429.81804594481	-1612.3005575666014	-45429.81804594481	586.0315159241023	0.41711585423873165	0.8029864876178731	0.04139811017198083	0.34791613083699985	0.048719715087852576	0.020065891811295773	0.033422334285117254	7.363338079503837E-5	1.2699456597567023	4.218540911673965E-5	1.3526666521927723E-8	1.81510008983129	-1310.367824564095	186.91677514422003	519.9332723863679	1108.077148657956	1819.320209285599	2110.906776152708	308.4745391784569	45	19	27	22	46	11
186035000	-47051.2959715941	-45426.828588477925	-1624.4673831161797	-45426.828588477925	532.8382244092927	0.41711585423873165	0.8003943825156401	0.03314607866437696	0.34791613083699985	0.061736510869517626	0.020065891811295773	0.033422334285117254	7.095780233880197E-5	1.3440889421992797	4.245696377165666E-5	1.576303540057607E-8	1.8506070637074468	-1310.316874195105	249.28241882987803	469.53895664752366	1158.026463168716	2797.975172731886	1968.4433197282958	349.024779869696	41	17	45	37	18	12
186040000	-47010.538299363354	-45391.312931087945	-1619.2253682754088	-45391.312931087945	511.0988805987145	0.40357896032917523	0.8003943825156401	0.04242121523547865	0.377925915632633	0.064547470068006	0.022234184947152423	0.048063231771925174	7.123163454856918E-5	1.3177934479442805	4.292381094521996E-5	1.1894920932628635E-8	1.6823707924872175	-1315.3146637979553	184.52024281418662	420.43918095962465	1121.1142780361117	1927.0118033339088	2181.427658745507	732.9339352987106	38	19	28	40	25	20
186045000	-47042.97416813376	-45402.93804978942	-1640.0361183443397	-45402.93804978942	556.1904612186596	0.40357896032917523	0.7675235221047227	0.04242121523547865	0.35070328172385895	0.058250864756925834	0.025274955807539454	0.04284655614693504	7.311470304447475E-5	1.332284602996633	4.4208169488507614E-5	1.1952901797584316E-8	1.5751139980391933	-1305.969858028589	321.34749197577753	205.73728355115264	920.987952041307	2246.8772652429625	1443.6082786551246	537.227278555597	50	3	17	66	20	14
186050000	-47024.31765071544	-45396.89865195772	-1627.4189987577208	-45396.89865195772	585.9180595470139	0.40357896032917523	0.7675235221047227	0.04033176025875873	0.38047324947871547	0.050500505722563156	0.0208360605604859	0.04284655614693504	7.239144191221282E-5	1.2380283851336005	4.066188147509779E-5	1.6111383514282242E-8	1.8446021043626584	-1309.3856149762723	328.1746975368174	504.480012395259	806.2748432739554	2305.24663825251	1358.6685780596904	379.1502284284762	58	11	1	75	16	9
186055000	-47044.40861667723	-45406.801395789276	-1637.607220887953	-45406.801395789276	583.9519076412729	0.40624133180155775	0.7675235221047227	0.042360810983811184	0.35062524142495227	0.050500505722563156	0.018107705529512276	0.04284655614693504	7.10094810626182E-5	1.313832008266051	4.110521372347606E-5	1.5269740607779125E-8	1.8192120527899012	-1307.398484855541	250.77836814313835	570.1739470503347	1120.1166391789188	3247.626426697075	2093.004308196199	417.9568252564469	41	28	27	25	33	16
186060000	-47053.90237138507	-45405.679662336624	-1648.2227090484432	-45405.679662336624	611.8528335063158	0.38242282043114073	0.7059886950300438	0.04458579292648187	0.35062524142495227	0.04940962168335782	0.02246709983911746	0.03892642705442046	7.28561426380917E-5	1.3781543013925568	4.3230607017467E-5	2.6681399015224994E-8	2.0737899797082386	-1292.7303910699447	206.39907677851562	524.2203580950212	1325.93629757207	2804.5803489385767	1429.3153938264836	428.47262340078794	48	30	13	40	24	15
186065000	-47052.281287912774	-45417.091229200225	-1635.1900587125513	-45417.091229200225	608.9520108216701	0.3733296164378658	0.7001771141939124	0.0457453967840007	0.32937702357471055	0.053101661609861656	0.02246709983911746	0.03892642705442046	7.175227741780161E-5	1.3129651252829644	4.1792312185491524E-5	1.5242069347878245E-8	1.7279404700015477	-1294.0081152268665	221.79961977348563	466.7484783095323	1170.9140200295728	2864.167886119651	2008.5257827577798	303.3761745258223	51	24	2	53	24	16
186070000	-47022.90881410697	-45394.68910825037	-1628.2197058565996	-45394.68910825037	514.8535119520208	0.3962859830522457	0.7001771141939124	0.04092377685765175	0.34481880596790293	0.053101661609861656	0.020318243996764896	0.03892642705442046	7.581528252459045E-5	1.3406883526537603	4.4872727458431757E-5	2.215596675980096E-8	1.952647694785911	-1290.7973263773024	191.94501675355866	367.631363637418	1341.8664126103138	3362.7753943308876	2098.8828765406115	342.9614475233325	35	36	32	32	27	8
186075000	-47022.599322035516	-45395.82311864982	-1626.7762033856939	-45395.82311864982	559.0250352106772	0.39953958567212605	0.6932016003103658	0.03378645864588711	0.34481880596790293	0.05672489350324227	0.022690002568765823	0.03892642705442046	7.686657827106926E-5	1.2968737101949928	4.5167269560958356E-5	2.6342166355948178E-8	1.994576175611673	-1285.6711830646975	187.93541504020118	411.0186407624419	1238.7283508616333	2166.9100080854273	2140.841042035362	501.9069583208358	42	30	30	27	31	10
186080000	-47017.6789457757	-45400.99011099777	-1616.6888347779275	-45400.99011099777	555.5054227235207	0.3785145759023142	0.6932016003103658	0.03870062922206766	0.34481880596790293	0.05672489350324227	0.019633893749600898	0.03892642705442046	7.735187797513007E-5	1.338648057928998	4.429396105934484E-5	1.536738635744655E-8	1.6493596462944287	-1278.981041708903	172.4604383358075	415.2192587546715	1459.93944343432	2194.8091866427962	647.2685287552499	283.7590594287467	47	27	23	54	5	14
186085000	-47016.64677718186	-45390.58359483768	-1626.0631823441804	-45390.58359483768	536.8693797367375	0.3882946567171515	0.6932016003103658	0.03870062922206766	0.35590636829267147	0.06262956945551017	0.018481279325284435	0.03892642705442046	7.310880432875409E-5	1.3441841962029468	4.2350912428529514E-5	1.9080113122590743E-8	1.8130622723883834	-1284.5517880453224	202.7027159746734	677.4992571428824	1693.2197316578383	2392.481702242452	550.0816141257387	338.91849124473276	48	29	19	58	3	13
186090000	-46989.798287741214	-45386.845167726926	-1602.953120014286	-45386.845167726926	512.7721092351977	0.3882946567171515	0.683229074608667	0.03870062922206766	0.35590636829267147	0.06262956945551017	0.018481279325284435	0.044268392874044354	7.907262947009141E-5	1.2943166171789917	4.521859119334676E-5	1.4426401964822163E-8	1.6027677992455163	-1275.7115001225661	143.9101715065923	745.5814992879203	1526.7118675191568	2779.6131939839647	728.2772133524995	185.70041945187896	49	27	26	41	22	5
186095000	-46996.49079590948	-45382.109636976085	-1614.3811589333918	-45382.109636976085	516.2579556923747	0.3882946567171515	0.6373911260807241	0.037994527934926754	0.35590636829267147	0.06262956945551017	0.018481279325284435	0.044268392874044354	7.316893466884552E-5	1.2517714356005294	4.2687169234382455E-5	1.2046983005735571E-8	1.5813647840162905	-1279.1631443255033	190.7637086543072	732.4278374582711	1442.475454409285	3379.4302849049864	1146.0972250768891	876.3527028524205	52	16	33	33	32	4
186100000	-47039.223350626075	-45411.48108116628	-1627.7422694597915	-45411.48108116628	529.1438626553238	0.3742705366184492	0.6373911260807241	0.037994527934926754	0.35027032209400233	0.06262956945551017	0.017346768392209336	0.0482231340694694	7.50511337108942E-5	1.202320738021274	4.479308362238213E-5	1.2464239625420081E-8	1.470010019478946	-1269.0829150582524	128.28993579636037	583.3456860602823	1380.625593359953	2593.36236499223	808.4135208056065	48.41661675341195	48	21	32	32	35	2
186105000	-47032.32467427214	-45411.43114329323	-1620.8935309789074	-45411.43114329323	523.4652300378093	0.3636367718801081	0.5824450856954368	0.037994527934926754	0.36717145412434277	0.05086418434276411	0.0187130704922762	0.0482231340694694	7.271087602015797E-5	1.1882484481730655	4.609741213977073E-5	1.4547976427910404E-8	1.6492972676588595	-1267.8414748791938	101.34875016191282	743.6212034602362	2104.095757531925	1410.4632738926225	617.352363182317	241.50924006966096	47	32	47	18	20	6
186110000	-47053.957817155104	-45420.79895444341	-1633.158862711695	-45420.79895444341	518.3298000227975	0.3622207511039256	0.5825292798373095	0.033360029473788085	0.3565511004341636	0.0524521033332014	0.0187130704922762	0.0478918993885808	7.487419895401438E-5	1.2571799506751664	4.639902310206682E-5	1.874096138714666E-8	1.7443851676433861	-1270.836247625424	110.15391503672281	545.3032847687766	1970.1031463677082	1946.7942475620705	1670.4684674489326	91.50135054017974	42	33	47	18	27	3
186115000	-47033.50526505767	-45403.33627241259	-1630.1689926450813	-45403.33627241259	466.14042264464655	0.3704540875820826	0.6599975612462656	0.033360029473788085	0.3565511004341636	0.0524521033332014	0.022811668920453217	0.04349597664417206	7.441633718165807E-5	1.1810634173060592	4.6550367505554275E-5	1.5283296905812187E-8	1.6849972647713811	-1289.107821224298	142.49840508282492	550.6130874244441	1256.8362332737086	2166.8041660843505	1611.584354987277	571.5406636385213	39	27	56	5	28	15
186120000	-47053.43307924283	-45408.51062237588	-1644.9224568669515	-45408.51062237588	477.7379957964051	0.39914847039828844	0.6599975612462656	0.037056350842453734	0.3565511004341636	0.0524521033332014	0.022811668920453217	0.04349597664417206	7.218174803128861E-5	1.2182173382072494	4.5668311459982226E-5	1.9281701912369814E-8	1.8866727327570139	-1292.079935744206	164.8036162804826	501.90770055755513	1381.4326827565349	1764.0582881952573	1782.5931076368374	990.1680808312169	44	22	50	6	30	18
186125000	-47041.20597250229	-45401.014942620015	-1640.1910298822747	-45401.014942620015	483.0594383565124	0.4122806542667348	0.6650255664298282	0.03897953587326026	0.35192352943614047	0.04894514236705526	0.023377993865586307	0.04349597664417206	7.333656052287482E-5	1.272236074263506	4.6555702760055746E-5	2.1403467722942253E-8	1.9017632215345563	-1282.5862168510357	176.26444389613556	561.5061391775668	2001.8141561038144	1335.2852177806894	2835.9003245794956	582.1094737113922	51	13	25	4	46	31
186130000	-47084.566295089884	-45424.695673873306	-1659.8706212165812	-45424.695673873306	488.8121883267753	0.4122806542667348	0.6927430760524227	0.033815501505520366	0.36102799682108017	0.04894514236705526	0.023377993865586307	0.040365514551071846	6.764857965971022E-5	1.208902969915326	4.581013101854654E-5	1.4127569761607439E-8	1.5933360582337843	-1273.7828104691916	164.03437629211726	136.52646737615882	414.48805266722024	410.7341760364491	1779.4917707978025	660.4988771543149	46	3	11	18	72	20
186135000	-47099.1823439163	-45436.676943459395	-1662.5054004569054	-45436.676943459395	520.0513148392923	0.38618307960141185	0.6522338171205093	0.033815501505520366	0.36102799682108017	0.04762623606626673	0.019030326356614797	0.047828982852633074	7.209132747987061E-5	1.1772898685434334	4.759116546647766E-5	1.3866670533926545E-8	1.4951329371845494	-1277.7339456976797	178.7693968186501	699.699346432443	245.1478532927969	1294.268904343058	2182.2211659036448	571.8250891588957	46	30	4	1	68	21
186140000	-47087.93258126921	-45423.20313409085	-1664.729447178363	-45423.20313409085	478.42931131187254	0.38618307960141185	0.6522338171205093	0.033815501505520366	0.3594740707829524	0.05587731351923179	0.027010825695365268	0.047828982852633074	6.962267465589779E-5	1.1749322903868888	4.557886891563134E-5	1.3377973558259617E-8	1.5596930417348251	-1284.270223179917	182.89474512684703	867.6854319180983	308.0338837343685	519.8282197299498	1972.411504369883	935.8709697242114	44	20	7	8	74	17
186145000	-47079.82469875309	-45438.913649262446	-1640.9110494906452	-45438.913649262446	505.3082009030444	0.4073219127962963	0.711078573523578	0.0339912563146803	0.3647549594633382	0.04934202302156632	0.015812701960657382	0.04775945854799581	7.135350287522981E-5	1.2077630546720315	4.507853372319449E-5	1.1359542291284034E-8	1.4860863148706673	-1275.7497698105688	114.87775418209277	555.8998852124319	497.19324443179903	1568.4907953034476	2937.206584709667	670.6052604439304	43	17	14	11	56	29
186150000	-47045.288997573225	-45415.538333839926	-1629.7506637333013	-45415.538333839926	431.0563396023256	0.4053225919021808	0.711078573523578	0.03792164545480563	0.36858355699896606	0.059449484581963974	0.024092775277329295	0.04775945854799581	7.295123183356377E-5	1.1949687017321171	4.6267020345826785E-5	1.4681439738015443E-8	1.620865692949805	-1270.826764197095	146.6596962135172	705.7139931536678	478.5096236189809	1878.0940072742428	1918.247663521372	602.0023715770621	48	9	23	14	51	25
186155000	-47004.762851978085	-45403.72933761178	-1601.0335143663021	-45403.72933761178	462.96960393074215	0.4053225919021808	0.680812790192769	0.03792164545480563	0.3811429080498766	0.059449484581963974	0.020394073801387174	0.04398858589062203	7.568675442810094E-5	1.2675521041256546	4.812984731364156E-5	1.742053356991489E-8	1.7521416474988791	-1262.4688504657106	135.3400782769378	268.69484405472826	431.6400471128081	1165.6761363294004	2228.7772390284445	736.5839611403483	48	4	24	14	55	25
186160000	-47041.74470868874	-45416.80239867846	-1624.9423100102767	-45416.80239867846	458.8117005360428	0.40271806533192345	0.680812790192769	0.04253271095766166	0.3811429080498766	0.059449484581963974	0.022448411945674245	0.04820348335698261	7.30065750039526E-5	1.1144650691484617	4.557720770688442E-5	4.553823162229972E-8	2.7215580539722577	-1273.270278236002	121.65076326108608	607.4911709690073	901.2102918933435	715.0913557846555	2378.604453890096	787.4549347786392	48	3	6	18	71	24
186165000	-47070.3370028006	-45427.78711059992	-1642.5498922006798	-45427.78711059992	451.6639184139063	0.40471854260689394	0.7926548694471298	0.03619046155444252	0.3746206024556418	0.058178237270420874	0.02324246460110224	0.04820348335698261	7.416765337144986E-5	1.1611529520827883	4.7580579002686076E-5	3.808031537243451E-8	2.3358800506284747	-1268.4778546926839	143.67908103148463	275.4886078308142	905.1879319592239	1509.997008451375	2448.05422899708	551.6399759996317	51	3	24	20	48	24
186170000	-47012.53872619812	-45395.194590809944	-1617.3441353881765	-45395.194590809944	466.24770482323345	0.4200601698012577	0.8108236199454302	0.043332101010362695	0.3746206024556418	0.05009525459992474	0.017831004320949268	0.04820348335698261	7.430554408378734E-5	1.2855051276335547	4.520766371164276E-5	5.278650334671216E-8	2.8075307656073014	-1270.145698748929	153.7060731110266	104.90763704963267	684.6613234289475	1511.5587312754	1987.3334647057861	632.881108181059	34	16	29	3	61	27
186175000	-47019.722908935444	-45406.40001627193	-1613.3228926635122	-45406.40001627193	441.1107219432381	0.3999393137797355	0.8108236199454302	0.03772358360857774	0.37701083582395245	0.05233231355445935	0.023268267796147383	0.04820348335698261	7.182563758473234E-5	1.2347357350525294	4.517819209421573E-5	1.7299588767893012E-8	1.8222468818018476	-1269.4976962050985	148.82506501754662	286.97730907643347	611.8766416956327	758.3013367058309	2094.6377300502677	608.0541158967283	47	10	14	5	66	28
186180000	-47039.84316424261	-45411.72329034148	-1628.1198739011336	-45411.72329034148	451.587427949516	0.3999393137797355	0.7456802628320446	0.03772358360857774	0.35980541431055213	0.060921457361089164	0.023687425229352424	0.04588942034324306	7.243467459018634E-5	1.3152724288109763	4.6061556247816164E-5	2.157362125312565E-8	1.8617781427197153	-1269.7130681488632	128.86786982782368	546.0374369134711	1010.5678041588953	2404.665963623968	2532.7258851610227	256.455542291818	50	20	5	2	66	27
186185000	-47030.02189022803	-45413.1420230645	-1616.8798671635325	-45413.1420230645	413.5096460212691	0.4166976627023525	0.7393114493467187	0.030397145450151958	0.35980541431055213	0.055554571838311834	0.022800704493728324	0.0347809300224891	7.794977203672219E-5	1.242937948619156	4.937345510354711E-5	2.8615278218687887E-8	1.9803871683636516	-1259.317294775543	115.1488876611052	570.0215398529431	1767.801063552986	2365.1045419186157	2872.2532719041296	423.8213458971326	51	27	9	12	44	27
186190000	-47018.10241851051	-45383.53361532728	-1634.568803183229	-45383.53361532728	422.9782400043543	0.4166976627023525	0.7393114493467187	0.036438409767991696	0.33272786968221846	0.053393619233886115	0.022028519537390136	0.0412089866079495	7.750501803946438E-5	1.1587097362308516	4.873395784891005E-5	2.094255794251197E-8	1.7043387621367914	-1254.7736690111285	122.71969728084518	707.3335789029529	2453.5669280749958	2727.6556066871576	2662.0920190990582	426.7155088084104	50	30	8	11	43	28
186195000	-47015.49125279917	-45396.54554913544	-1618.9457036637327	-45396.54554913544	420.5617328863636	0.40525435362504447	0.7678890771249405	0.043875245037202776	0.33272786968221846	0.053393619233886115	0.02224900056969161	0.0412089866079495	7.699979320425502E-5	1.245697395672994	4.8020912209062794E-5	6.294595651369459E-8	2.835739932480541	-1255.0028719381642	88.06514932016505	548.4811716899276	1915.1480049164732	2151.0693677612553	2257.011342902505	617.9067066682078	56	20	23	33	12	26
186200000	-47024.65799257184	-45400.14676830209	-1624.5112242697521	-45400.14676830209	417.88686308105343	0.40461439447497305	0.7678890771249405	0.043875245037202776	0.35348732242779063	0.053393619233886115	0.02224900056969161	0.0412089866079495	7.790468688197967E-5	1.222282459730848	4.890070960624456E-5	3.976769861570517E-8	2.157059533085428	-1242.6093013003704	82.43792493435433	577.9212225574623	1620.244884167661	1887.3015579325058	2141.844834078493	775.7233406784732	51	28	29	20	10	32
186205000	-47020.48395511247	-45395.12374281157	-1625.3602123008964	-45395.12374281157	420.2520990688674	0.4208399464579236	0.7678890771249405	0.043875245037202776	0.35348732242779063	0.053393619233886115	0.026249835575479982	0.04483558423257406	7.846651484368167E-5	1.2440417329718547	4.8054460777806404E-5	3.594092082160927E-8	2.1808895686834857	-1244.3484140064527	105.64536896075126	590.5481606664421	1710.3140919909833	5608.065307627762	2117.4837545748305	570.5552977347207	56	9	46	13	25	21
186210000	-47011.88115080444	-45403.6095708103	-1608.2715799941361	-45403.6095708103	416.91040948757757	0.4179147078220644	0.7678890771249405	0.036470995252147406	0.361825143105235	0.053393619233886115	0.017495801174859774	0.04186698300329186	7.918853094137989E-5	1.1690680846466694	4.881079979681785E-5	3.5313860111332816E-8	2.18456467443806	-1245.516545435232	104.05578111495912	353.0723283644374	1449.039135754254	3771.0494836854728	1206.6316378032332	783.3125420963279	54	10	39	18	23	26
186215000	-47002.399562207414	-45402.366391882715	-1600.0331703246998	-45402.366391882715	479.2748625979986	0.42902374468118876	0.7678890771249405	0.040329091227243666	0.361825143105235	0.06334795685909039	0.025607290392243198	0.039612919746649836	7.59165208905228E-5	1.2034755700508848	4.6929541253853705E-5	1.28090253248187E-8	1.5328003739020133	-1248.3020727517041	112.48660325340576	541.622541759105	1326.0564747515432	2498.6186939967733	1816.313748525611	478.91716577024727	53	1	45	42	1	28
186220000	-47019.836118434585	-45412.98868271671	-1606.8474357178775	-45412.98868271671	429.6334069196376	0.41426654986781236	0.7678890771249405	0.037275858310244436	0.3648227995170978	0.06334795685909039	0.022025195992170035	0.039612919746649836	7.763588335828775E-5	1.1776906577742037	5.0760332454742475E-5	1.3275894104885463E-8	1.4474584776838202	-1240.8093284205315	89.31113085774092	544.7401096017096	1305.4495486477533	2614.0036089872824	803.1423956654228	172.55940153314336	52	10	40	34	26	8
186225000	-47047.362082016676	-45412.68295695919	-1634.6791250574888	-45412.68295695919	418.43131757741446	0.41426654986781236	0.7678890771249405	0.037275858310244436	0.3648227995170978	0.06973226259064093	0.027185163131514523	0.04267177532414508	7.22533121046088E-5	1.1081965516537122	5.005408245633083E-5	2.1270796165009304E-8	1.7967931276606426	-1241.2729038845941	130.02619499303	788.7725021638818	1353.9722609481614	2319.079339510796	975.4873513143208	156.4916687396974	54	9	62	19	18	8
186230000	-47031.800114179576	-45403.24707337318	-1628.5530408063953	-45403.24707337318	431.34366048958276	0.3992156435522173	0.7881943564982717	0.037275858310244436	0.379016617056999	0.06973226259064093	0.027185163131514523	0.04267177532414508	7.575623498867106E-5	1.1218564759512504	5.105890323834077E-5	2.6887119828350242E-8	1.9262140195604585	-1241.5286864660204	123.08121384698066	254.97152666529547	707.1284409398804	2348.5060679820135	570.7508814106205	780.5391778713039	51	6	34	51	11	17
186235000	-47040.49118884629	-45425.21774557167	-1615.2734432746227	-45425.21774557167	427.47779871431254	0.4610913917678765	0.8004202178825699	0.035115149117667846	0.379016617056999	0.04673119488246606	0.027185163131514523	0.04267177532414508	7.08746381606967E-5	1.1226109369813464	4.877188111644119E-5	1.992327294369022E-8	1.8030665939412278	-1238.3882214112327	98.89161779066139	89.42270442000141	504.161482610256	2071.0345186634745	1028.918693778652	303.5730712432292	55	1	20	69	13	12
186240000	-47007.59443774585	-45392.886513201076	-1614.7079245447724	-45392.886513201076	425.57159684673445	0.40785742904136485	0.8004202178825699	0.045194799452126	0.3340894801676976	0.04673119488246606	0.018798778755909802	0.03867683571718904	7.694174713706891E-5	1.1956551117339163	5.0337754361360666E-5	3.354974836696971E-8	2.0140326431665296	-1234.1052660967193	98.87439823619944	161.07087837184494	545.8267371359659	1528.1395160958964	73.94152474752993	143.2956640559097	50	5	14	94	6	1
186245000	-47025.5111687078	-45395.33614590109	-1630.1750228067103	-45395.33614590109	445.4112899622966	0.45031914326737865	0.9430169493000767	0.040208679889265804	0.3461781337055911	0.04673119488246606	0.018798778755909802	0.03568187905959331	7.68502764837881E-5	1.2882042590803033	5.09742353250493E-5	7.062611141231398E-8	2.6308820453570685	-1222.0815810025083	70.59649937153645	148.35405709375453	555.4212482905165	1374.4402862967604	78.60243628857852	66.89438369326135	55	1	12	94	3	5
186250000	-47046.26718581871	-45407.72468594766	-1638.542499871048	-45407.72468594766	443.32274396670397	0.44625371592695035	0.9430169493000767	0.040208679889265804	0.3461781337055911	0.049262661343952296	0.018906942661957454	0.03568187905959331	7.616345373956421E-5	1.2109919963041937	5.0933977625121985E-5	5.1784211030668026E-8	2.202470189849758	-1223.7020497393219	79.72470129161506	393.66710976849185	687.0995672459812	1530.354338651145	338.6249363524621	83.0397422383061	57	9	6	89	3	6
186255000	-47023.63341315717	-45401.6875765154	-1621.9458366417655	-45401.6875765154	454.74153821667244	0.4287102464210861	0.8405610258585411	0.041627182796280394	0.3461781337055911	0.06407638364867575	0.018906942661957454	0.046970981638496286	7.890764848823004E-5	1.2908618717840723	5.0401016374895317E-5	1.945496471698434E-8	1.5997662266787886	-1235.6631710625488	121.82941477756071	129.05877890075024	259.99688417225764	1599.7231717996144	271.3528841000056	6.2411916925392354	52	4	13	86	14	1
186260000	-47003.39166405669	-45400.90134296525	-1602.4903210914392	-45400.90134296525	483.72577144288726	0.4287102464210861	0.8405610258585411	0.03694133925970808	0.3461781337055911	0.05156534360597488	0.020930143979498023	0.046970981638496286	7.578997511443951E-5	1.2628504927260022	4.7607852965983306E-5	1.9223012877263987E-8	1.7341909033132512	-1248.006538968368	106.2741811600532	247.48533839994153	388.9109684112084	1684.1075945409084	303.67995073093994	170.56659974837964	51	8	6	90	7	8
186265000	-47012.29870564165	-45401.739044114205	-1610.5596615274515	-45401.739044114205	430.13101860864305	0.4607076549325578	0.975049547693118	0.03694133925970808	0.3461781337055911	0.05156534360597488	0.020930143979498023	0.046970981638496286	8.051020347761543E-5	1.2474435880761905	5.092140811989555E-5	1.9719336904931336E-8	1.6053742881913018	-1235.1090724506769	85.38167469623168	135.45161356578018	587.8494890812059	1921.3967556402254	1637.3400806343045	333.63065821380826	54	2	12	45	43	14
186270000	-47026.67366060105	-45407.68324017928	-1618.9904204217714	-45407.68324017928	481.63509839699014	0.4607076549325578	0.975049547693118	0.03991196919709121	0.3410545641338111	0.061395288829628414	0.020930143979498023	0.042474931993426356	7.916156611490154E-5	1.2531912027653103	5.178745164972105E-5	1.972210271708095E-8	1.640119603429907	-1243.5177630548196	127.71214571781167	204.32411929361592	581.9821019462078	1392.6085389560112	1159.4442505736517	227.8880425891933	53	2	21	59	26	9
186275000	-47009.3622205279	-45393.04873940421	-1616.3134811236948	-45393.04873940421	418.90804558552634	0.4585978978028055	0.975049547693118	0.03991196919709121	0.3410545641338111	0.061395288829628414	0.02093902728265676	0.042474931993426356	7.898477646682464E-5	1.3312886937263901	4.992123235442213E-5	2.3958668470480202E-8	1.8187816406290356	-1259.4023238724644	165.0285264489048	898.3248144148456	1429.2032977446024	1695.4016958306922	1140.9736853169934	281.2577410273711	55	3	4	91	6	11
186280000	-47018.717209375	-45408.28199493769	-1610.435214437301	-45408.28199493769	427.6542644978858	0.47364557462706103	0.9837088000279869	0.038818663035213676	0.33003422326085313	0.0541294195253991	0.018959037128295667	0.04131076751724639	7.949345873052284E-5	1.2583828210160708	5.074176069714166E-5	3.311114762856172E-8	1.9975911287077661	-1246.2471489888778	111.6644919266695	268.50503224481326	802.3938512584813	1722.6960454597306	1529.7414679435642	289.084358851281	53	1	13	58	35	10
186285000	-47028.010550898114	-45415.48761220899	-1612.5229386891224	-45415.48761220899	412.59848847726727	0.47364557462706103	0.9941026398924507	0.038818663035213676	0.37023373978285296	0.05876502982381224	0.020542445758764998	0.038761345955648466	8.032786937781375E-5	1.1523470030828766	5.247605167053293E-5	2.3912925414846995E-8	1.7563960890642074	-1242.8856141341232	83.63735779912773	421.5222268559462	814.1660652438056	2147.7309483915506	1200.2153753453229	305.7344810584644	52	8	13	45	42	10
186290000	-47061.51983020828	-45434.93615198981	-1626.5836782184679	-45434.93615198981	425.0037198913139	0.4860201659074136	1.0815565544883623	0.04129958018833436	0.37023373978285296	0.05905705717868025	0.019646330357515677	0.0441341549200244	7.538167614406478E-5	1.163229223729563	5.044364047515762E-5	2.4907329736457446E-8	1.8608543990234059	-1247.4932786335407	104.30631578737669	436.02430114705317	673.1336281970362	1453.949483809299	1426.2699672526617	603.0249404168308	51	19	10	28	48	14
186295000	-47035.98245131065	-45414.26331354889	-1621.7191377617603	-45414.26331354889	433.83972744228447	0.48218346201541507	1.0815565544883623	0.03929965159528282	0.35984833229629987	0.05115500243937639	0.019646330357515677	0.040646213451662846	7.76419578365189E-5	1.1713467222925902	5.367449019848482E-5	1.8388881273270668E-8	1.5590779188696584	-1235.6772944960828	117.29738917102037	637.4742161812676	660.5117261829181	726.405322998669	1681.914263492805	281.52368162712753	55	11	8	3	79	14
186300000	-47027.6564264601	-45415.02349704885	-1612.632929411243	-45415.02349704885	420.8193226053081	0.48218346201541507	1.0815565544883623	0.039997855925103895	0.35984833229629987	0.05115500243937639	0.01926999476432207	0.040646213451662846	7.936163559216878E-5	1.1404382126202757	5.463593265023756E-5	1.8104401725967835E-8	1.57526817138243	-1241.3439984525496	179.36214696967247	109.8358140382909	233.73673247221691	924.0269037275922	1512.34330501785	507.6559094255807	17	34	1	18	88	12
186305000	-47007.16458611649	-45400.258237712536	-1606.9063484039482	-45400.258237712536	422.0005277169144	0.48218346201541507	1.0815565544883623	0.03193391922885549	0.337457275616825	0.05115500243937639	0.01926999476432207	0.040646213451662846	8.252203384229331E-5	1.2513472101592509	5.667609315882002E-5	2.349337547798196E-8	1.686446423419503	-1242.5173421751335	171.40677615330915	122.19472159634172	314.7683547560262	675.1316016089943	1389.2227933872846	165.93457403264227	3	51	1	21	82	12
186310000	-47033.58669147751	-45406.917885559604	-1626.6688059179053	-45406.917885559604	425.68542478558425	0.48176385168307095	1.1350903348763877	0.03444307606688838	0.337457275616825	0.05098116910514408	0.01926999476432207	0.04286305931913893	7.637846589506862E-5	1.3077308531431195	5.090705613023832E-5	4.0124196516105604E-8	2.251929709777037	-1257.1106821531948	142.54218251928162	104.50656554412942	374.4801055720668	604.0707284104622	1695.013946023927	165.33184241810184	23	25	9	20	82	11
186315000	-47017.88541932945	-45405.49105532649	-1612.394364002955	-45405.49105532649	412.8710850483054	0.4999913347650019	1.1801840897398626	0.03444307606688838	0.337457275616825	0.05098116910514408	0.02745809789619427	0.04336539336591416	7.642350371956656E-5	1.2257580274699427	5.1777757976701616E-5	1.3985259864416241E-8	1.5005823072146711	-1253.8685057430798	61.33985566067483	110.08416917596512	125.11828418151913	481.3925542710501	1450.5748877258125	158.60001087145457	12	12	25	21	93	7
186320000	-47016.338076790205	-45396.62956062925	-1619.708516160955	-45396.62956062925	405.7227350028022	0.4999913347650019	1.1801840897398626	0.03444307606688838	0.3511569204861296	0.05098116910514408	0.02745809789619427	0.04336539336591416	7.668703574875577E-5	1.236629478588749	5.29896700630988E-5	1.8959844701075554E-8	1.6743633934693074	-1254.75622530591	92.62810350538032	145.18651022346802	139.23277848125798	426.4610659475738	1563.8095550610901	252.03122802251463	5	13	39	7	98	8
186325000	-47011.22062397003	-45415.74099192053	-1595.4796320494997	-45415.74099192053	397.1756330684838	0.4999913347650019	1.1801840897398626	0.03444307606688838	0.3416159869364188	0.05098116910514408	0.02132697598449528	0.04336539336591416	7.236919389334746E-5	1.2341482640659405	5.132200411030082E-5	1.404976688766105E-8	1.6405146925864527	-1250.6324178951588	227.61197910044518	102.75809691143499	163.628756388389	200.06548475007008	1547.7087339187242	380.9859434432381	25	23	4	7	99	12
186330000	-47023.151973275024	-45413.0373177469	-1610.114655528124	-45413.0373177469	415.5847057213691	0.4961865310335907	1.0711889375817707	0.038947828843397446	0.3416159869364188	0.05098116910514408	0.021208891046674647	0.04147865933886321	7.69666588520393E-5	1.232972489007403	5.2661542842174683E-5	1.2653392747099977E-8	1.4269353529909896	-1244.0684035720583	119.60436912681156	136.00444245901366	463.0891807056165	1339.1908354997206	1434.2051508254026	310.6734734554367	40	17	5	9	89	10
186335000	-47002.79790080268	-45388.175276070084	-1614.6226247325974	-45388.175276070084	450.22169941977273	0.4655231650824737	0.9776404048821788	0.038947828843397446	0.3416159869364188	0.04646303693165951	0.02387517386505822	0.04147865933886321	7.938994165073808E-5	1.2240053960742123	5.2896942624378E-5	1.7643784678327416E-8	1.5944965896578862	-1243.9795101910715	203.00477726804132	46.3907359378427	219.51486995877104	769.9685120628591	1903.035778949889	740.3207560314881	29	22	10	10	70	29
186340000	-47026.71295011235	-45404.964018868624	-1621.7489312437256	-45404.964018868624	462.7422424309943	0.4753482147584359	0.9776404048821788	0.038947828843397446	0.3681388635287339	0.05841229409983049	0.018364561881293488	0.04147865933886321	7.816999707986734E-5	1.1734165354031116	5.1777591483194863E-5	1.844140835513409E-8	1.643362236154326	-1250.0170180858083	208.5001219060343	86.97376400409425	387.5002962691832	573.3475151897	2321.383858951629	842.4551336647979	30	24	2	17	69	28
186345000	-47018.64164121067	-45392.929974454186	-1625.7116667564837	-45392.929974454186	473.98119678355545	0.4753482147584359	0.992719911551787	0.0397599572994018	0.3539136922684126	0.0537766920261023	0.018175225467469205	0.04009289890098962	7.268879208367616E-5	1.234280032317662	4.909376046643928E-5	1.511747118143668E-8	1.5987046883493206	-1260.4556717672701	126.50935547355353	113.96700496377892	238.69904996845077	1301.627937408927	1626.3251614450853	790.3975031830938	21	32	3	29	73	12
186350000	-47038.742952656175	-45419.94298809943	-1618.7999645567475	-45419.94298809943	477.97584223047454	0.4795815287445686	0.9753660822092518	0.03831964544598555	0.3678995775742264	0.0530131356677868	0.019888476657363104	0.04105730238621251	7.26312955127058E-5	1.2271618216410722	4.980565113044013E-5	1.5551705490971677E-8	1.6153751282666038	-1258.8339688744577	147.32821671495122	121.03591414882409	469.2643022913166	772.759764412206	1737.0035984755625	455.16023206843124	10	39	12	16	83	10
186355000	-47028.46267319296	-45408.10842673194	-1620.3542464610189	-45408.10842673194	469.01788755006714	0.4809192044551693	1.016908508131703	0.03831964544598555	0.3678995775742264	0.05740447322703812	0.024460056063207173	0.04105730238621251	7.250388267782317E-5	1.1130150274112363	4.851591202249875E-5	1.5064348268796668E-8	1.6140980911024931	-1256.4038216651031	156.62322719869715	118.79259567421758	140.80529793705725	660.2731861746449	1861.1185114639413	777.0769642829268	7	42	5	21	63	32
186360000	-47010.75352697613	-45409.20274663705	-1601.5507803390806	-45409.20274663705	495.0880884995543	0.4809192044551693	1.042757447872933	0.03501683650624591	0.3612434842833039	0.05740447322703812	0.021109924546333765	0.04676844801970587	7.503828496479915E-5	1.2142261409749062	4.91434637595488E-5	1.800127089903185E-8	1.7552626254777448	-1254.4261024485236	156.2171471767155	130.1041982323837	517.5182688184109	335.12752593000795	1823.8613853584088	234.4252011454664	32	19	13	16	84	6
186365000	-47028.20935393581	-45409.050778986886	-1619.1585749489236	-45409.050778986886	504.08946259528227	0.4809192044551693	1.042757447872933	0.04080025056051757	0.3612434842833039	0.05194584111211856	0.022440638888766497	0.04586434158081573	7.379225879971065E-5	1.2037803236653333	4.707234015734257E-5	1.1103123968547051E-8	1.458705947558918	-1271.8363178328468	111.98600295837804	132.22960935453153	369.0562305471655	793.3061755567458	1629.6210048439632	404.13358900244106	13	35	17	12	86	7
186370000	-47038.742279328704	-45410.67257869095	-1628.0697006377527	-45410.67257869095	648.3022644891399	0.4809192044551693	1.042757447872933	0.04080025056051757	0.3612434842833039	0.06057815919804361	0.01664608334030782	0.04344008825088471	7.251946025663432E-5	1.129124665658119	4.368039778518915E-5	1.0162408511952612E-8	1.4065045387269608	-1276.5851254022107	208.0734650834881	178.41838124275645	577.5462648201346	1085.3120073071454	1971.204779518348	640.1609904774766	1	44	22	21	63	19
186375000	-47038.19111891039	-45407.274816801306	-1630.9163021090844	-45407.274816801306	549.9219262972503	0.4809192044551693	1.0648329735516313	0.03862673252062572	0.3612434842833039	0.054580153945814974	0.023248428142775085	0.04344008825088471	7.432099468429101E-5	1.0899737012523556	4.623041108024985E-5	1.1275620988894086E-8	1.4030572007690814	-1261.6082882632504	244.10139172486612	112.9874626415091	330.3665911924485	1098.9652515807697	3006.924070851161	507.77244747864165	9	38	17	33	53	20
186380000	-47037.457108187264	-45416.08481500331	-1621.372293183948	-45416.08481500331	551.1949199964392	0.4792857887602478	1.1355266234493009	0.03862673252062572	0.3612434842833039	0.054580153945814974	0.023248428142775085	0.04308192230181233	7.757859268020259E-5	1.2232798112789502	4.854848360215943E-5	2.1440872525957908E-8	1.8208656888800034	-1258.1649206985937	538.1115368431293	114.01687841908097	440.8588781617191	768.8374257108202	1665.4702799099261	309.01901576964343	3	48	4	40	68	7
186385000	-47029.13990711197	-45423.247692201774	-1605.8922149101936	-45423.247692201774	524.5497864708732	0.4792857887602478	1.0118971803961765	0.03862673252062572	0.3425651618127648	0.054580153945814974	0.023248428142775085	0.04150870698615845	7.66161446889392E-5	1.1899811839314214	4.767575105488851E-5	5.376943508753629E-8	2.651440391001768	-1248.9557883346633	290.54435319967706	111.74780276149926	457.76953113957603	858.9837453580186	1906.277475081752	657.9749604156966	7	47	2	42	58	14
186390000	-47059.650357479324	-45418.430510034086	-1641.219847445241	-45418.430510034086	532.1683337504443	0.4792857887602478	1.0118971803961765	0.03862673252062572	0.3425651618127648	0.054580153945814974	0.023248428142775085	0.04150870698615845	7.571288395783543E-5	1.2386131906554054	4.6047660394312465E-5	5.256640683650824E-8	2.474008840765634	-1258.0089897989274	229.3754345020245	91.45765811235745	239.7127752265628	1470.5154496883601	1966.1473814795747	408.9243059198209	2	44	13	57	37	17
186395000	-47001.62118488231	-45402.0614793494	-1599.559705532906	-45402.0614793494	618.3869495801324	0.4634851211741865	1.0350614661997346	0.03862673252062572	0.3425651618127648	0.051506688652253135	0.023248428142775085	0.03732822888994632	7.925256382354843E-5	1.243107998886493	4.5657978973705744E-5	2.7687228448824397E-8	2.0399349519596406	-1249.7240807753822	275.08635603765345	86.59991072713323	495.71067961813276	999.3726346113281	2464.9027415133705	947.7198065362277	8	49	5	39	43	26
186400000	-47014.493083800684	-45413.01530311095	-1601.4777806897341	-45413.01530311095	573.3999290036745	0.4634851211741865	1.0350614661997346	0.03862673252062572	0.3405550704881078	0.06951316358381612	0.01953283786046017	0.04365563927248693	7.697730791208947E-5	1.2696927588471811	4.476249802699307E-5	2.8229242483166418E-8	2.0653678014130357	-1250.3970932253492	228.66948271651384	100.73534213475625	646.8436958249848	871.5175073570782	2152.4667135835653	716.7742034696857	6	51	11	15	57	30
186405000	-47040.693061811864	-45423.82361281657	-1616.8694489952939	-45423.82361281657	514.4514379553955	0.4702724935417364	0.978727859817432	0.03862673252062572	0.3405550704881078	0.06951316358381612	0.01953283786046017	0.04393064870884243	7.436579005095815E-5	1.2425286976467393	4.5002498104683585E-5	1.767260786089602E-8	1.6545159899685895	-1251.0947040805504	135.857798578597	143.8870081223937	547.626963217352	1249.3552181868315	2214.547720299162	790.0921873678598	39	18	11	36	42	24
186410000	-47028.288094426774	-45402.80125921621	-1625.4868352105643	-45402.80125921621	516.5148656403733	0.4702724935417364	1.0237308149577027	0.03862673252062572	0.34523462893258805	0.06123487279854158	0.01953283786046017	0.049567177477815555	7.416243541763615E-5	1.2302736770176927	4.314091129567311E-5	3.456671405370122E-8	2.158048247908658	-1256.8485696673627	132.17959594616357	164.35156202649372	958.9603503757421	1788.808158366408	2227.239809979671	273.5496553281896	55	3	7	50	42	13
186415000	-47042.24233337364	-45413.629285400544	-1628.6130479730946	-45413.629285400544	481.28540359779765	0.42572345249382687	0.8679927911806086	0.03400353062834826	0.34523462893258805	0.061362406595737315	0.01953283786046017	0.032395456231708336	7.709543831788048E-5	1.293869768489677	4.506668475314073E-5	2.354327015614333E-8	1.8206976067796763	-1264.3499930298567	113.4984625415597	423.2933894253757	1005.4103095300854	1309.681834133839	1901.4150909113114	256.1181887554358	57	2	20	7	73	11
186420000	-47013.68091723615	-45396.79879844332	-1616.882118792832	-45396.79879844332	501.45296830440645	0.42572345249382687	0.7275805273010842	0.03689131066856536	0.3369979040695735	0.061362406595737315	0.01953283786046017	0.03936580933559227	7.522825610325067E-5	1.183762840865482	4.510477816191663E-5	1.6993867926074535E-8	1.72391564785685	-1263.6519605228077	113.11730454919689	119.27790343541601	653.0900599895797	1305.8238588909817	2141.51810294928	307.45337890552554	55	2	19	11	71	12
186425000	-47014.376279296615	-45401.80901644874	-1612.5672628478756	-45401.80901644874	522.3367875954995	0.42572345249382687	0.7670543657641666	0.03689131066856536	0.3507290040989175	0.061362406595737315	0.01953283786046017	0.03936580933559227	7.781426736804254E-5	1.3140172018006242	4.4461027096591775E-5	1.605899366814503E-8	1.773691880288485	-1296.3830240975296	182.62884828478371	393.4983159413711	1069.438499330231	3081.7072804861823	2147.2812652256553	380.86553816008905	50	3	4	15	83	15
186430000	-47007.900608659016	-45403.3963158898	-1604.5042927692202	-45403.3963158898	512.2056642154922	0.42572345249382687	0.7549919929188328	0.03946221558571757	0.3621576587716802	0.061362406595737315	0.01953283786046017	0.03868321361539867	7.135239622098135E-5	1.2150890421188072	4.1905100184787766E-5	1.2108056002047334E-8	1.7064060697425099	-1286.6015924740097	169.77537910989153	412.3345071072936	1012.5619366346938	1696.1534653931135	2635.901458483036	314.87614295164263	51	3	29	15	57	15
186435000	-47032.59141761886	-45411.15209254018	-1621.4393250786848	-45411.15209254018	485.86707178094497	0.42572345249382687	0.7549919929188328	0.03946221558571757	0.3621576587716802	0.05730942609817501	0.020323938509232416	0.035766688365187344	7.296820915173663E-5	1.189812227224286	4.411899835591573E-5	1.7802272336075565E-8	1.864950951131998	-1280.1312032974079	165.4137930625783	1034.8024009539633	682.6792178577043	3019.1193599576777	2034.0062848053187	469.1686351947525	52	16	14	35	38	15
186440000	-47016.21702043318	-45406.57559266415	-1609.6414277690303	-45406.57559266415	486.7874588262188	0.42572345249382687	0.7878429955909866	0.039516217515151976	0.3621576587716802	0.05730942609817501	0.02203822584372689	0.04320412114458537	7.530560145212318E-5	1.2064475238189494	4.3927251344337156E-5	1.8716465788912663E-8	1.8553027144110485	-1277.1079764771148	124.41046846873355	222.6425291140186	1265.8021791600538	2220.9880468690276	944.4378669598747	753.7681854940241	52	4	32	52	14	16
186445000	-47041.41890291912	-45422.5075221356	-1618.9113807835188	-45422.5075221356	450.93414981268194	0.4324974931965637	0.7682750129497137	0.03961914574419599	0.37923894428489224	0.05730942609817501	0.02316960083889785	0.040322960981714694	7.22084333069514E-5	1.1299593772602403	4.265061337912823E-5	1.3970756566329181E-8	1.6673580650950757	-1273.4344835274655	150.69073979446736	349.86865807010264	1195.4107091297067	2290.844779375807	1542.2199469226823	256.0879095158485	51	6	32	54	19	8
186450000	-47043.17976983168	-45417.02508764271	-1626.154682188975	-45417.02508764271	469.7042707281189	0.42926335699317675	0.7682750129497137	0.03552820359688754	0.3466009501167853	0.05730942609817501	0.02316960083889785	0.040322960981714694	7.146688901591826E-5	1.251308792047122	4.232813967764214E-5	1.6141716753933182E-8	1.7603963505570472	-1275.2864167077732	117.77350793083566	558.0863531152405	1156.0965682112849	3119.042219066832	1464.5531013376715	101.7135313278437	45	10	40	35	32	8
186455000	-47043.65710887731	-45394.45314534917	-1649.2039635281421	-45394.45314534917	447.9247445385317	0.42926335699317675	0.7682750129497137	0.03552820359688754	0.3825854337779941	0.05730942609817501	0.02316960083889785	0.040322960981714694	7.051349107731628E-5	1.2683067632158473	4.24133649431702E-5	1.511309257157566E-8	1.605918267488713	-1270.6219214065693	113.3355108467161	339.72928802196355	1300.250000008882	2111.1127307181832	1417.6517958572852	276.3699869633767	49	5	41	39	27	9
186460000	-47027.071062462586	-45402.49059136544	-1624.5804710971506	-45402.49059136544	479.90864740552996	0.42926335699317675	0.7682750129497137	0.03552820359688754	0.36526172873649304	0.052692820473097694	0.01746314760119399	0.04171297856780863	6.93844818019044E-5	1.2215016055974626	4.206062730060187E-5	1.9743505574711334E-8	1.9488290356784577	-1265.9802671899686	89.61788291798696	587.8468154877739	1343.774679238715	2654.5753765704762	762.2369024273717	188.3824216072661	49	11	51	21	32	6
186465000	-47028.05056530347	-45393.11597352225	-1634.9345917812186	-45393.11597352225	497.6955764987079	0.42926335699317675	0.7682750129497137	0.03552820359688754	0.36912076865432847	0.051696763386001376	0.01907368769690987	0.040548274803121946	7.79493708713527E-5	1.3028449360800347	4.4658837174337156E-5	2.0543990809735862E-8	1.722415287911289	-1271.7755570616057	86.29032839361739	326.13811491653547	1302.2071274375353	2324.8067457383017	1018.1809393819137	83.33101173043715	50	7	45	31	32	5
186470000	-47011.4459577704	-45392.734479046856	-1618.7114787235375	-45392.734479046856	542.0504821441097	0.4232933929564541	0.7682750129497137	0.03320144500955668	0.33044818752495436	0.051696763386001376	0.01906950503768767	0.040548274803121946	7.478046384071397E-5	1.32072035379369	4.3621476072130524E-5	2.3940331749707685E-8	1.874572724252092	-1248.836129856441	91.0525151570392	361.2235133065889	1071.7055291598174	2612.532084920078	763.2610319109339	147.02445475713444	53	3	48	44	17	5
186475000	-47003.127242201284	-45381.282350363545	-1621.8448918377378	-45381.282350363545	520.5336902631019	0.4232933929564541	0.8262271721232706	0.042216924575804525	0.3466871009360828	0.051696763386001376	0.02137814179232057	0.03938605412330565	7.602166617239926E-5	1.3230445974050309	4.296796702809489E-5	1.8348813306885405E-8	1.7102496488406183	-1253.4340930662652	89.74434870723623	440.68676648152103	1415.5725905280863	3116.4218078990116	1504.0418656082609	205.05322395882212	55	3	45	38	23	6
186480000	-47012.03138833475	-45384.96218581947	-1627.0692025152766	-45384.96218581947	580.7914754955277	0.4232933929564541	0.77483702898612	0.03377955183155838	0.34386598964810106	0.05527950916926821	0.02137814179232057	0.03695438684209283	7.51138974861659E-5	1.3096298858644635	4.3419083057005994E-5	1.7668829719237377E-8	1.6940097116603516	-1266.1082767353162	113.90732096336396	328.28454058033793	823.9576415705357	4102.524410694773	1356.206289018681	259.60588440957673	55	1	43	34	29	8
186485000	-46993.02563797235	-45393.95442404544	-1599.07121392691	-45393.95442404544	614.1536214325035	0.4232933929564541	0.77483702898612	0.03831150716278494	0.34386598964810106	0.05527950916926821	0.023813624533210977	0.03695438684209283	7.416251818181179E-5	1.292771022691139	4.2187809801703146E-5	1.2071291548872504E-8	1.6169043275182469	-1274.3724549198357	147.23984094320417	513.6766727295444	1111.173444405293	3453.762958298108	1079.5571051876084	449.7613607073672	47	5	45	40	23	10
186490000	-46995.353447124784	-45370.61826612826	-1624.735180996526	-45370.61826612826	559.1545243176116	0.44331263408638205	0.7831942062524786	0.031848464540783696	0.34386598964810106	0.05929588025881545	0.023813624533210977	0.03972246549187979	6.991574808903679E-5	1.3823864032030342	4.193194115891812E-5	1.60451564465005E-8	1.7479478759410327	-1274.9697347117196	98.80826702055158	221.80459430569442	918.6179482470882	2441.8359521590546	1098.2599791244131	147.19997899803218	49	3	48	39	22	9
186495000	-47027.06174963366	-45390.55143198031	-1636.5103176533542	-45390.55143198031	503.92619586770695	0.44331263408638205	0.883837822135987	0.03811994659927488	0.3733066511384921	0.06025466936502371	0.023813624533210977	0.04729854184704301	7.457846565753786E-5	1.3405043209358547	4.431441495066734E-5	6.047287654637528E-8	2.8670624217737393	-1267.7702506044864	98.59541912107682	664.0178804220895	1274.2800824239305	3225.2189218423996	1256.1716724984005	179.70465900867455	51	12	41	33	23	10
186500000	-47016.101758557066	-45385.78733115349	-1630.314427403574	-45385.78733115349	582.0986905141655	0.44331263408638205	0.7700122671697714	0.03811994659927488	0.3733066511384921	0.05277756454987867	0.025973528668410736	0.03650772360447599	7.409478400539061E-5	1.265185733621442	4.297778326043574E-5	1.5757623256834852E-8	1.683266972751531	-1278.7634743239894	118.59614449292296	412.33637318881	1198.338356873123	3301.7271128729344	874.5316279276653	242.04049835239712	43	13	46	36	24	8
186505000	-47022.275046157105	-45391.5207450387	-1630.754301118401	-45391.5207450387	459.1657193786736	0.400870184184536	0.7700122671697714	0.03872543410924301	0.35965961716468564	0.05277756454987867	0.018927081921225365	0.05208965530821426	7.084397454684201E-5	1.370179498130983	4.3301167075022E-5	2.781791152085792E-8	2.197537243126728	-1289.9793069121888	151.28634698685266	466.518735980953	1105.4108835690104	2500.073678724404	1604.8455851468834	140.5578290131895	42	14	35	44	28	7
186510000	-47020.69781406728	-45387.8049216986	-1632.8928923686804	-45387.8049216986	440.3588062760562	0.400870184184536	0.7700122671697714	0.03583547785630823	0.3275209425204698	0.05277756454987867	0.020286644811898926	0.04190118147171589	7.212538256764041E-5	1.2710143451486338	4.499826887068907E-5	2.4342454679650356E-8	1.9102500773715165	-1263.7145966977725	80.4748854065191	487.234655618501	1467.6265950972083	2447.080854035404	1090.981491402953	200.43673342402562	50	8	36	39	29	8
186515000	-47003.11217828932	-45396.16401324588	-1606.9481650434354	-45396.16401324588	446.8659236106419	0.400870184184536	0.7522470183992281	0.03614098102619719	0.34581477925609144	0.052146275012176856	0.02195344044586358	0.04190118147171589	7.609938032597092E-5	1.2616206599841715	4.706800507975516E-5	1.6451324150814058E-8	1.6740134159150506	-1258.107074702403	91.72124004155457	247.4998747493369	1063.0462787932345	3637.297585777239	976.6000230750915	64.05831112909583	51	3	41	41	27	7
186520000	-47006.358636763965	-45384.13703670734	-1622.2216000566252	-45384.13703670734	421.50022867167996	0.400870184184536	0.7522470183992281	0.03614098102619719	0.34096754202334495	0.052146275012176856	0.023764371669337495	0.04190118147171589	7.273526579870618E-5	1.2894250817723425	4.7227145390340426E-5	2.5324395789975484E-8	1.9450648015809133	-1247.1175559529704	102.04488584656127	387.3138284239766	1040.032585745811	2817.866369585678	598.4139793953472	47.823489786099685	55	1	42	47	21	4
186525000	-47010.734498189886	-45389.85759083414	-1620.8769073557492	-45389.85759083414	437.30938286565816	0.40108890998616215	0.7422967983123722	0.031099931707712587	0.3341429094682509	0.052146275012176856	0.016368810852906486	0.04190118147171589	7.390693493703851E-5	1.2837185391429151	4.959802891964743E-5	4.851036578223532E-8	2.412050656625301	-1235.7412954366082	93.92167239407149	278.245511005251	1256.2724501026378	2809.1362853218984	637.7036087693608	122.73442276714064	56	1	41	46	19	7
186530000	-47029.35814704789	-45396.28684817328	-1633.0712988746086	-45396.28684817328	413.0424083428332	0.40108890998616215	0.7559698885218558	0.031511381134625586	0.35802958662270234	0.04802450428101054	0.015044568205201128	0.04358034533945747	7.624018462992757E-5	1.2698769164290886	5.0721254056277566E-5	2.8643303841042804E-8	1.8656198569698264	-1233.0525187739324	88.45245330744707	192.07867393663406	1013.2347111923103	2162.7905269258704	919.5068135582303	142.67604666271717	55	7	24	58	17	9
186535000	-47033.21822715537	-45394.20122266466	-1639.0170044907031	-45394.20122266466	406.84096419679895	0.40108890998616215	0.6834181319489995	0.03983003942950314	0.35802958662270234	0.04974673119341688	0.026447049002745422	0.04358034533945747	7.017242845258539E-5	1.1886060363527007	4.7686970524727143E-5	1.9169682392312978E-8	1.7630244999458229	-1248.4568313894683	82.86599407015295	730.5626191702161	707.2183375411582	2378.841978431649	1005.1913728793855	88.94089884999727	57	7	18	62	21	5
186540000	-47004.22773418884	-45395.11086081628	-1609.1168733725542	-45395.11086081628	400.9304958184146	0.40108890998616215	0.6834181319489995	0.03983003942950314	0.34553546037699495	0.05157046338355917	0.02651737237803386	0.04358034533945747	7.537629303990372E-5	1.2129334946277717	5.092459649432746E-5	3.083102013100125E-8	2.11580318994732	-1234.6712006365947	106.96750648073005	301.7586386752164	805.1730176655833	1938.975573958489	927.2645008900724	159.18615780228725	55	2	25	61	20	7
186545000	-47008.03521955866	-45389.0311054943	-1619.0041140643593	-45389.0311054943	427.907851018717	0.4136480091989919	0.6609742620328508	0.038884897288140374	0.34553546037699495	0.05157046338355917	0.0196138676317832	0.04358034533945747	7.472840417762475E-5	1.1979200165677821	5.086296688780878E-5	1.7037171547815896E-8	1.6241585590400038	-1239.0585451919924	126.8602557745767	490.14225506243	829.2588656124412	2578.07053366271	784.9079997720644	84.38426275394458	55	1	20	60	27	7
186550000	-47000.4202005892	-45398.02317591791	-1602.3970246712927	-45398.02317591791	405.32369303747953	0.4136480091989919	0.6742264630786386	0.03940232121538903	0.345109820452721	0.05261094108878397	0.019349051355435434	0.04358034533945747	7.531404048704027E-5	1.1393132790741485	5.230075673637365E-5	1.760441660955544E-8	1.6504394085447636	-1231.533350456407	96.37840095714665	137.6744900560808	695.2373657234252	1750.1743774813008	627.5479821287313	60.56433605602701	55	1	20	77	10	7
186555000	-46984.11464757739	-45395.0481931006	-1589.0664544767963	-45395.0481931006	451.43292354171405	0.41422048007699885	0.7921691861148851	0.03940232121538903	0.35244179809424675	0.04948956790085585	0.01871099830563034	0.040337270706707236	7.831907763544253E-5	1.2056808767215825	4.971793207554617E-5	2.1296165067838323E-8	1.8504759301029057	-1246.7072850528648	106.76799139649556	422.72575130727733	1401.3178947713106	2278.227382310571	1043.8995049428638	197.72779016269908	58	1	13	71	21	6
186560000	-46994.454133692816	-45401.959463493164	-1592.494670199654	-45401.959463493164	444.72363532170243	0.41422048007699885	0.7921691861148851	0.03389291477344726	0.34666232889774995	0.05122538490687066	0.023696077585768496	0.040150938583956367	8.051619942142067E-5	1.275182460824027	4.8177333559346224E-5	2.4273770581782246E-8	1.9680737553579633	-1257.5010343191216	137.12467812565106	333.8538266715945	751.1411143897923	1851.9176672689653	896.8739427375876	165.46729173616194	56	2	18	66	24	4
186565000	-47034.17251080593	-45417.22395030073	-1616.9485605052046	-45417.22395030073	420.818227458052	0.44368333277302	0.7921691861148851	0.0427549335732	0.34666232889774995	0.05586193254908531	0.023696077585768496	0.040150938583956367	8.019918528936623E-5	1.2322552968924618	4.795050911246718E-5	2.4114441111897822E-8	1.8202144266590004	-1251.7038020704204	129.48751078367593	548.64606831914	733.0196813323934	1689.3646028119422	344.89746696396315	50.67535959907683	55	13	5	88	5	4
186570000	-47039.56406942406	-45420.987657416365	-1618.5764120076965	-45420.987657416365	403.01145904226826	0.3969807037271624	0.6559260985089409	0.046728338432026714	0.3500794804662595	0.056821415799078144	0.021526507010420786	0.04098621217447348	8.245778421773184E-5	1.1965851414129116	5.1074420622745624E-5	1.7367029189787743E-8	1.4769624775683718	-1230.5885835670501	118.39766507206453	365.2702958520641	1276.4656640752075	1693.8455851153713	1231.6594477808042	127.00062592974567	55	18	2	74	15	6
186575000	-46993.80085845282	-45401.20598311324	-1592.5948753395817	-45401.20598311324	411.5464209365384	0.3917961250357937	0.7011457927458394	0.038202973253457735	0.3500794804662595	0.056821415799078144	0.025391345315130733	0.04098621217447348	7.687099937214035E-5	1.1780345236141787	4.7357312384062175E-5	1.6462834040182297E-8	1.677444292685074	-1235.7331819529934	119.03404988619123	326.2178785322943	1506.4342743083853	2406.878289806664	1424.5670302830292	89.26270671867651	58	14	3	64	22	9
186580000	-47044.02719153709	-45424.366161234895	-1619.6610303021967	-45424.366161234895	424.1376664907567	0.388473711247858	0.6806918874745664	0.038202973253457735	0.3553777703109872	0.056821415799078144	0.025391345315130733	0.04098621217447348	7.399120920608501E-5	1.1060854297182243	4.659291303768025E-5	1.3893269541456374E-8	1.5415200526911554	-1243.5669966734376	95.10985110621044	462.6972531941208	1680.881273253441	1914.3033822054542	977.8222384227074	154.79403706809626	53	23	2	58	25	9
186585000	-47040.809311011915	-45393.189683684686	-1647.6196273272271	-45393.189683684686	414.026310905986	0.388473711247858	0.6594104588252423	0.03768818181066518	0.3553777703109872	0.056821415799078144	0.025391345315130733	0.03594653088767897	7.84621343663506E-5	1.1613820008424767	5.055762981269895E-5	1.554315220468056E-8	1.4374416638485963	-1244.1151971927197	118.00410034483527	731.6535654219829	715.0825412015565	1591.242709221575	898.8542827218571	328.16922732819035	59	22	4	49	28	8
186590000	-47032.56595750286	-45399.900774516165	-1632.6651829866996	-45399.900774516165	412.7106948907624	0.388473711247858	0.6594104588252423	0.03768818181066518	0.3553777703109872	0.056821415799078144	0.025391345315130733	0.03594653088767897	7.507451138587953E-5	1.2102774434237245	4.9159685085666705E-5	1.9278130954859392E-8	1.583158894014852	-1219.0471233307023	96.51595008105548	581.3209338141676	1141.4643019509897	2173.5725279645385	916.1461835207522	136.61394327116466	59	21	15	38	29	8
186595000	-47044.586926279495	-45411.49292902541	-1633.0939972540862	-45411.49292902541	397.7061827610051	0.3679235268761255	0.6594104588252423	0.0424917397616275	0.3572587764367194	0.056821415799078144	0.02010786645559056	0.03594653088767897	7.405381395386101E-5	1.1565009979058982	5.04154821339686E-5	2.2106802172233096E-8	1.7341306761400699	-1225.3669554510245	92.31745818698104	285.56553001968416	1482.1039735325423	2175.039698402645	1418.0477757596982	64.50861605984447	57	22	28	16	40	7
186600000	-47014.61649398341	-45419.663399955774	-1594.953094027636	-45419.663399955774	398.36142996237857	0.37661922355851235	0.6594104588252423	0.04133998942916728	0.34297068028349026	0.056821415799078144	0.02010786645559056	0.046627579349636204	7.589587766268954E-5	1.1458732440193984	5.124587271628271E-5	1.1970821036006543E-8	1.3980735815740515	-1215.1330200093923	94.01225316085048	385.300093530834	1267.9879497607562	2961.572618900557	902.5740391973604	45.298194428949095	57	18	33	28	27	7
186605000	-47066.365615041024	-45427.54108590844	-1638.8245291325882	-45427.54108590844	424.9725711939523	0.37661922355851235	0.6594104588252423	0.04133998942916728	0.36343951302099053	0.056821415799078144	0.020055969769787546	0.053828871552199696	8.011561597756775E-5	1.169353781259015	5.276108744047972E-5	2.899147264019303E-8	1.7616102827812339	-1220.895774955014	119.9180608777704	557.3347070934341	1435.246437321451	2276.1563419830572	1042.4967427877773	192.9754355657583	60	19	36	28	19	8
186610000	-47060.545156010965	-45419.27478743299	-1641.2703685779798	-45419.27478743299	409.57363368291806	0.3957387976777735	0.6594104588252423	0.040806437661183574	0.3440054659594481	0.056217857894249726	0.018054876476928015	0.053828871552199696	7.794029812895675E-5	1.1356279858160194	5.1268464133294106E-5	2.400991457548905E-8	1.6482544437635258	-1225.79909126885	126.32584048449462	476.76752532434796	1634.789670419264	3696.7775080793444	933.8304391666601	200.8280780937567	55	24	30	20	33	8
186615000	-47087.98898862124	-45430.89261650021	-1657.0963721210312	-45430.89261650021	373.10621341320933	0.3957387976777735	0.6594104588252423	0.03239191949957664	0.32786768592344495	0.05412410382837555	0.018054876476928015	0.05447604624557291	8.010874049158443E-5	1.119488916841459	5.623803101389766E-5	2.1312277974940327E-8	1.4505679661315642	-1210.8318951452547	84.7054211683597	502.233318086034	1308.882411960765	2394.9354451562094	850.980636956496	22.153895304532735	55	22	45	12	30	6
186620000	-47034.14381124145	-45406.14975891096	-1627.994052330489	-45406.14975891096	395.21986702050594	0.4035028238618147	0.6594104588252423	0.03786357779011819	0.3394534118274215	0.05412410382837555	0.01592279292430532	0.04904198561613154	7.924797043626305E-5	1.229831781786845	5.372160186533971E-5	2.3029886483803738E-8	1.5873058704558984	-1209.7532717876063	112.35997322147031	403.51644400119864	1245.4708525414758	2423.8846022237103	785.1966615147029	47.80263055546816	55	21	29	30	30	5
186625000	-47009.944571203465	-45401.97910560992	-1607.9654655935444	-45401.97910560992	400.52886231547916	0.4035028238618147	0.6715141671002905	0.03786357779011819	0.34948692768206124	0.05412410382837555	0.020995997529981793	0.050083653934653104	7.76390352339368E-5	1.115649571557265	5.2099364526059034E-5	1.6914918775157497E-8	1.521241138656068	-1221.1643423615617	118.94663112577011	501.1889625821434	856.4967261482209	2084.373627391523	633.8801849611192	120.10526672123088	59	10	27	42	28	4
186630000	-47052.63231849722	-45411.98529681205	-1640.6470216851753	-45411.98529681205	416.3507053201991	0.38741785550800617	0.6715141671002905	0.03695908090698964	0.35710914651514325	0.0641375070909893	0.02301905792031907	0.04034052217164034	7.584921506958407E-5	1.1834337279368659	5.349824957037943E-5	2.2122202944888747E-8	1.6055769867430232	-1220.6232142171527	94.6544332881657	492.65753779839133	1157.582339243868	2100.342574375606	933.6343389224444	148.9305907679296	56	20	21	33	36	4
186635000	-47037.20169203204	-45414.3033064053	-1622.8983856267382	-45414.3033064053	417.70211292405224	0.3909269574044324	0.6715141671002905	0.03695908090698964	0.34295457672891866	0.05511669367580852	0.02301905792031907	0.04379843894623228	7.662902327268527E-5	1.190375734317679	5.365607657190585E-5	1.4752509166001756E-8	1.4512081466715054	-1230.827516159627	104.55911351828736	637.9543231846175	854.8028348564104	1888.6557733644806	1263.6105350591743	184.7065551635709	54	25	15	38	33	5
186640000	-47021.51498812975	-45406.777418277095	-1614.737569852654	-45406.777418277095	428.20133579579755	0.3909269574044324	0.7304081789949353	0.039492277212985226	0.34295457672891866	0.04858054075964459	0.02301905792031907	0.04338168595889535	7.669189926203346E-5	1.176933417056165	5.4042126033986255E-5	2.0350478822051064E-8	1.6275252853590543	-1225.3740220390337	96.79832185833459	337.3542021197104	535.2454126033864	1657.8799657817747	1040.401764296402	159.94904751865204	56	4	19	59	25	7
186645000	-47055.309266428216	-45423.438134657394	-1631.8711317708237	-45423.438134657394	385.47501375909184	0.3909269574044324	0.7304081789949353	0.03505463193385068	0.3521023601224614	0.056162606880253436	0.02301905792031907	0.040897320386231444	7.83345770559133E-5	1.2851965426855907	5.5048863939156284E-5	1.7765994293354294E-8	1.4822280531489838	-1230.7995663075003	107.36575330134616	212.96951461071097	745.3601110754034	1870.9032473876762	925.6032463127557	106.4677113013268	52	2	29	73	7	7
186650000	-47051.41341920661	-45417.08887622992	-1634.3245429766876	-45417.08887622992	394.34366271665436	0.40185325485187007	0.7304081789949353	0.03505463193385068	0.3521023601224614	0.05534934905714619	0.02301905792031907	0.040897320386231444	7.344288771209973E-5	1.2441704421758046	5.108531336559531E-5	3.385856791724301E-8	2.092918443428454	-1248.8768036700712	89.67432292306412	257.8655841196583	1008.279968609604	2025.455153198905	606.226330348385	154.35685352462107	53	7	17	80	7	6
186655000	-47057.58943441418	-45427.48160019183	-1630.1078342223507	-45427.48160019183	415.4565152481518	0.40185325485187007	0.7304081789949353	0.03379665595832878	0.35987216820244633	0.05534934905714619	0.022057244055979627	0.040897320386231444	7.494338047370666E-5	1.1678007211536632	5.042560583850312E-5	2.4827564431922775E-8	1.8559076072855518	-1251.127609301073	190.95265775859997	344.16354737273144	579.6173631132443	1720.2229545740715	1444.0040099312296	255.56423004794448	54	3	24	62	17	10
186660000	-47041.92100057297	-45426.16333319779	-1615.7576673751853	-45426.16333319779	425.1111686400707	0.40185325485187007	0.7304081789949353	0.04038286200288997	0.35987216820244633	0.05534934905714619	0.018923810021286607	0.040897320386231444	7.586789207258626E-5	1.1769712366996417	5.159431032778088E-5	1.8068956904315936E-8	1.6295333693094354	-1233.4685040570496	125.24988868443926	294.1646313166282	1193.5898332440463	1874.4740951786441	1370.126071594488	261.6052186854522	56	8	11	71	11	13
186665000	-47032.5386898523	-45414.02782920573	-1618.5108606465762	-45414.02782920573	404.34637304034584	0.40185325485187007	0.7304081789949353	0.04038286200288997	0.35987216820244633	0.05693393500529152	0.018923810021286607	0.047437337174287574	7.576873176486546E-5	1.203063408203016	5.109226619400146E-5	3.795804122838947E-8	2.2045552981629544	-1230.4392812176013	94.09308147933803	517.8660506774869	586.7868852211824	2078.5561402289272	1699.6374605276117	237.803557171769	58	15	5	56	24	12
186670000	-47048.203833372965	-45424.45132574772	-1623.7525076252452	-45424.45132574772	417.393303773962	0.4107032835884989	0.7780071955346731	0.039191108049471235	0.35987216820244633	0.05471644529641371	0.02219456811292015	0.04329234188023436	7.40703668330652E-5	1.1142151849163506	5.123617967442583E-5	3.353185411298671E-8	2.0885748171042926	-1225.1932189581291	83.32154266978498	285.9959713434034	1343.494943118978	1347.1861801893729	252.42281060455795	127.27476436551275	58	8	16	77	7	4
186675000	-46999.078394464246	-45393.550724092864	-1605.52767037138	-45393.550724092864	419.1912243054802	0.4107032835884989	0.7780071955346731	0.03764053204442069	0.35987216820244633	0.049592359419321996	0.023860703646716566	0.04540235686469767	7.743000395707074E-5	1.1968768336675146	5.297596223452156E-5	2.9577609167987743E-8	1.967970817733465	-1229.5721439152414	103.81278756732792	465.4983243371053	862.9824669131486	1789.9887448823679	90.55576275772479	10.884204286144266	57	13	21	75	3	1
186680000	-47028.339663178514	-45408.57552955683	-1619.764133621687	-45408.57552955683	402.5528248892706	0.4360271072238322	0.7556130370755565	0.03381942104807305	0.3582890691320863	0.05594877781369122	0.023860703646716566	0.04124402014476561	7.61155887705458E-5	1.1765588365821817	5.398740347851854E-5	2.575604638185943E-8	1.775050403000578	-1207.543802796276	97.45183734984774	457.9450221928254	1394.4330777291643	1642.5385105010462	369.1092633712053	152.00843326850338	53	22	48	37	2	8
186685000	-47033.9455855703	-45418.45582529386	-1615.4897602764381	-45418.45582529386	423.1404947166609	0.4360271072238322	0.8323409592167098	0.03699575685665959	0.3582890691320863	0.05594877781369122	0.023860703646716566	0.04124402014476561	7.889605119580454E-5	1.2009332583983665	5.4682332070307764E-5	2.3788273560305457E-8	1.6629001882463332	-1207.8749734967143	69.773496647287	485.38087407362315	1636.1938098538296	1433.8333095641888	312.42611150194296	136.64338884148154	57	24	47	33	1	8
186690000	-47045.301072923736	-45417.91984813062	-1627.3812247931112	-45417.91984813062	455.01931577322836	0.4360271072238322	0.8604836399955175	0.03699575685665959	0.3582890691320863	0.0505309197070162	0.023562409414747746	0.04124402014476561	8.247604321393807E-5	1.1031331997081812	5.6710524307448834E-5	1.8486236606894207E-8	1.41504089672759	-1209.059263445796	87.07683233173834	463.9911332857479	1163.934673363682	2073.617924888895	336.4150813836635	209.96414028250513	56	24	22	51	11	6
186695000	-47039.2667500753	-45423.780429528255	-1615.4863205470458	-45423.780429528255	416.7539185131274	0.4360271072238322	0.8604836399955175	0.04002073353575409	0.3582890691320863	0.0505309197070162	0.021901437523019214	0.040603142122033004	8.312328558602873E-5	1.1151392395600628	5.714906804351986E-5	2.6318777265047496E-8	1.6461203490096896	-1209.8167291150571	112.64946068508672	257.462390259902	886.9744520739499	1427.833142844838	535.6695596496572	161.82696225581915	57	5	36	56	5	11
186700000	-47050.06662502459	-45425.8325286126	-1624.234096411994	-45425.8325286126	379.8221289636363	0.4360271072238322	0.8604836399955175	0.04382628683164659	0.36951399645458666	0.052601635720670906	0.01964458372151523	0.040603142122033004	7.771384525613595E-5	1.0864164223866695	5.518606105668255E-5	8.14217000570001E-9	1.1291873291832408	-1227.9886717721229	99.9569533959332	441.47644819908146	970.7315951770017	1522.1417137982307	6852.541266011714	492.0521003118656	57	15	9	75	2	12
186705000	-47045.01921750091	-45424.34422020918	-1620.6749972917237	-45424.34422020918	432.26401821144515	0.45673512199082517	0.863871371449196	0.03566079967824459	0.38655058823630134	0.052601635720670906	0.01706211654280797	0.042100104624565336	7.852132340122545E-5	1.1664444018161424	5.130296183356954E-5	1.3877315392392212E-8	1.3916400638523159	-1236.460615879124	130.04033067117516	393.7623209008355	1127.595165313747	2084.6454794660913	307.56880607256596	481.6003936202966	56	19	34	49	7	5
186710000	-47057.154270139086	-45410.53089846347	-1646.623371675616	-45410.53089846347	462.34671856255517	0.45673512199082517	0.848523331472914	0.033037221361265474	0.3502307488790319	0.05542120020754397	0.021188988953243438	0.042100104624565336	7.61983374554067E-5	1.2393874982815984	5.0276295411713223E-5	1.6936095481446705E-8	1.5161324856782172	-1252.025343526566	149.75886926777446	644.8357125056988	1088.3791852239613	1657.121923133479	1447.2434409780715	128.30131801684234	55	9	26	62	6	12
186715000	-47055.74498640025	-45417.84856549563	-1637.8964209046176	-45417.84856549563	437.6280792362911	0.45673512199082517	0.848523331472914	0.03607756763086667	0.3502307488790319	0.05542120020754397	0.019688562993517816	0.042100104624565336	8.032577752940992E-5	1.1324492425104296	5.3208929905318407E-5	2.0469043064610532E-8	1.5903547944672924	-1249.2025439020113	102.34289147376799	651.930087805671	905.5269011736835	1954.8570399027158	909.678991882141	421.6081558482912	53	35	20	28	20	14
186720000	-47049.00893893529	-45431.655503274524	-1617.353435660765	-45431.655503274524	508.7503755699058	0.45673512199082517	0.848523331472914	0.04201969196454037	0.37473975579407726	0.05770926469226763	0.021591409524102385	0.050233860157567006	7.900210796519462E-5	1.0945035615627894	5.110381743678281E-5	2.3769001319946866E-8	1.7747708466664134	-1236.602814530938	149.3142298597389	656.9246529385863	994.3207013771997	1496.6597468074083	1838.02240860426	284.0132180202441	56	6	36	18	40	14
186725000	-47048.22534466031	-45430.72632818219	-1617.4990164781282	-45430.72632818219	451.418026128696	0.46079694811432764	0.9326483411240458	0.031007869790506036	0.35939529563163825	0.04784900506092408	0.021591409524102385	0.041119723387984246	7.592538964822101E-5	1.1984413284019806	4.7827462760240265E-5	2.173198430914342E-8	1.7583728335149984	-1241.1718046895085	105.66331759174743	277.2490373744079	976.5732014579079	2703.500488498629	2037.4501037631187	953.2927659641034	53	7	35	5	46	24
186730000	-47072.49536254797	-45418.73161763409	-1653.7637449138774	-45418.73161763409	480.35840078697703	0.4548880050006315	1.0242880049199095	0.03301671443326799	0.33321383047763176	0.05971491978456892	0.019875522076700767	0.041119723387984246	7.562716568950698E-5	1.2448138929925117	4.896730572586539E-5	3.604686598402709E-8	2.0115168807253068	-1246.7477035483048	99.6874986965063	565.37626640785	1157.5226967197873	916.9658795762136	1812.2219398008012	534.842258740787	53	8	8	27	55	19
186735000	-47004.98890049976	-45402.968440018776	-1602.0204604809817	-45402.968440018776	506.48233311602166	0.46524348647235836	1.0097178679895218	0.04292732524386973	0.3497206945801179	0.048545139313694016	0.019875522076700767	0.04560372793988028	7.444872068367776E-5	1.1848590863627984	4.8661477605374094E-5	1.896541852110247E-8	1.7653843883772768	-1231.80168686774	90.3701337258384	617.3061432629466	1319.0267175091212	947.3325816867638	2129.5863615639964	213.75705805385795	55	2	13	35	52	13
186740000	-47048.13716511975	-45410.93432853946	-1637.2028365802908	-45410.93432853946	504.99651853226413	0.4274511833215422	0.838399048780197	0.04191362920326608	0.3497206945801179	0.04877010802603175	0.02042670482354932	0.04560372793988028	7.286990757941316E-5	1.212948374813411	4.720424706525131E-5	1.1565465582372835E-7	3.4891653791686266	-1236.0760998618264	83.07233027572342	600.7344460279644	1214.0277554975644	3196.910227259679	2019.921881121173	439.54677802414676	57	18	28	3	49	15
186745000	-47030.491441377504	-45418.08408826215	-1612.407353115353	-45418.08408826215	527.6419310170958	0.4274511833215422	0.8058055657546382	0.04191362920326608	0.3497206945801179	0.055816579947990816	0.01945721124097448	0.04068934267284257	7.016086829714261E-5	1.1638949560652476	4.5445485740083656E-5	1.0888809920143887E-8	1.4694640189973642	-1252.1045288203718	134.77948556524288	313.46741309613515	1164.9931043543786	1378.66679033048	1783.096088310874	382.48608121183645	55	1	20	22	58	14
186750000	-47019.14530119222	-45409.155809747026	-1609.9894914451938	-45409.155809747026	637.7346375682165	0.4339891028505864	0.8230917166898373	0.04191362920326608	0.3457827372263686	0.055816579947990816	0.021212171886949353	0.042763757337069934	7.590062641824876E-5	1.2307777017891885	4.656304536139442E-5	2.099790463698977E-8	1.8541923961381472	-1256.7423921281259	142.43592331931046	342.6945348410622	1279.220075731605	1284.9184296246917	2148.612324727318	357.29951572298336	55	4	23	20	55	13
186755000	-46987.82431007089	-45404.28084625167	-1583.543463819224	-45404.28084625167	556.9435129572735	0.4488525395848075	0.8230709219139708	0.04030058744609697	0.3457827372263686	0.055816579947990816	0.019960198577258045	0.042763757337069934	8.062276906839357E-5	1.1919381869749646	4.845627122997266E-5	2.358997873539376E-8	1.9141644754809601	-1246.3864933229445	120.98961290882764	266.3552911632527	1859.83708830161	2086.1110741859006	1763.542995456041	532.2080513975401	53	8	66	13	17	13
186760000	-46993.05047060417	-45404.53449850917	-1588.515972094995	-45404.53449850917	570.8044535553356	0.4240813300178906	0.7781103968062535	0.037131154938131995	0.3457827372263686	0.055816579947990816	0.019960198577258045	0.042763757337069934	8.336694204307358E-5	1.2386050388616643	4.9974376954874514E-5	3.329029126287626E-8	2.0839921171683353	-1246.104588502137	115.40950053631101	396.63762194011395	1823.771489133764	2070.9409104369447	934.3282761744099	192.46877720254452	52	11	55	35	4	13
186765000	-47007.33046306929	-45410.09247914378	-1597.2379839255095	-45410.09247914378	575.4401166200329	0.4240813300178906	0.7923531877961802	0.03952863164758159	0.3286603566587911	0.051825578514455774	0.019960198577258045	0.03851014430352947	8.144634761107494E-5	1.2352989166211632	5.118935786525856E-5	2.563261886103512E-8	1.801546941133452	-1233.995833907991	120.16790958968481	490.80556582979017	1436.7945587829636	1800.1889826208576	2189.4363093507177	347.1614999613651	62	1	43	46	3	15
186770000	-46999.4253692692	-45401.87709501123	-1597.548274257967	-45401.87709501123	527.3004517438363	0.4240813300178906	0.8562986730843145	0.03952863164758159	0.3434362148254446	0.051825578514455774	0.019960198577258045	0.03851014430352947	7.934550454948912E-5	1.2056486541257967	5.093861542818504E-5	2.2653130238766984E-8	1.8150800161852205	-1241.0304979594073	91.2123523307738	465.33660525910767	1114.0668846305114	1395.8000386763504	928.3739934424256	206.2490860217666	55	1	6	76	25	7
186775000	-47009.692645305084	-45384.174060877674	-1625.5185844274088	-45384.174060877674	506.09124410225127	0.43047260428068546	0.8562986730843145	0.03953625771878581	0.3434362148254446	0.051825578514455774	0.019960198577258045	0.03851014430352947	8.166775737029258E-5	1.2075234806155721	5.2359396862300155E-5	3.279316072627184E-8	1.9126033107506482	-1235.7374430646473	104.45084445411031	729.7893429067759	1485.4514543165153	1505.7509461824104	1279.0593016519217	657.8333259867426	57	1	16	54	26	16
186780000	-47051.90107966052	-45413.86389417508	-1638.037185485441	-45413.86389417508	503.216642174456	0.477676043426211	0.9473188008723593	0.03953625771878581	0.3434362148254446	0.051825578514455774	0.021644686109729798	0.03642242498572985	7.615157457030599E-5	1.1843228550949971	4.915735582951786E-5	2.8019673448710414E-8	1.8739424675380132	-1243.1501795820259	140.77307302965957	228.75465025575048	637.1121203274255	2377.135304237792	1487.413537402199	260.0927321913161	53	3	20	57	25	12
186785000	-47038.87956298323	-45411.718325499154	-1627.1612374840759	-45411.718325499154	608.5785975678531	0.4739483406648155	0.9473188008723593	0.03953625771878581	0.3721182221668351	0.051825578514455774	0.01914592519382069	0.04702723451681227	7.395370340134424E-5	1.2444486142986182	4.866161711014101E-5	3.115300516940492E-8	1.9536157020053762	-1232.801364552705	112.01398108881264	578.6798514812651	1570.7475787009603	1333.8851665297793	661.9796366587541	1317.4992249914496	59	16	53	31	10	1
186790000	-47054.77790549277	-45413.121684710655	-1641.6562207821128	-45413.121684710655	668.4728173908773	0.4739483406648155	1.0774466913113614	0.03593539817209023	0.3737547378873777	0.051825578514455774	0.01870008732235243	0.04195903872929964	7.333625848930188E-5	1.2046953044483755	4.8915027933035966E-5	2.487097570340885E-8	1.7384398769103928	-1228.2432381239275	94.48600816287542	663.2565144941242	1953.8192705288725	1187.675524663247	579.9350234186261	235.33343728145562	58	24	41	39	4	4
186795000	-47047.59844979992	-45398.4069819207	-1649.191467879226	-45398.4069819207	639.9512242185358	0.4524737751471456	0.784654391904326	0.0386205651731543	0.3342597599663276	0.05048290503945827	0.01870008732235243	0.04444304339534259	7.162768543448333E-5	1.2068890497203695	4.770986859649214E-5	1.6726821604399295E-8	1.5597075199885544	-1234.5495160428025	151.622355921888	1065.1705769247426	2054.3165927736877	1412.919590104736	2232.1393879093716	634.878356886416	58	42	24	20	15	11
186800000	-47030.52195605633	-45385.56797604719	-1644.9539800091347	-45385.56797604719	590.8052568376222	0.4230841674277453	0.8014544096013679	0.0386205651731543	0.3349270900311851	0.04923373617598233	0.02477626425614275	0.03926040914271125	7.513085543984606E-5	1.2670681067861869	4.8693249549771035E-5	1.9526492378490277E-8	1.5746765525361839	-1227.687208058374	110.02266812670828	1019.9546669147472	1290.5890884664498	1502.010750627544	249.01890723451027	555.3244356010387	59	30	18	52	3	8
186805000	-47038.29403055983	-45397.32723208174	-1640.9667984780865	-45397.32723208174	615.1688785796547	0.41777848074578466	0.8014544096013679	0.0386205651731543	0.3349270900311851	0.04923373617598233	0.02477626425614275	0.043128548255232615	6.845147012821404E-5	1.2508844659592935	4.371568378684422E-5	1.708964913718252E-8	1.7563760761055054	-1252.3510431876064	112.05508665774639	813.7966864061732	1565.597925976046	1654.0989689821508	1428.1065994686357	1081.7122264702596	57	26	20	25	38	4
186810000	-47033.58685181989	-45394.074449017004	-1639.5124028028865	-45394.074449017004	652.8985695390695	0.41777848074578466	0.8014544096013679	0.0376678031321685	0.34393730123316496	0.054874576514208344	0.020746184353870878	0.043128548255232615	7.291960698871863E-5	1.257656806218658	4.6503823601484726E-5	4.891835059603737E-8	2.470961717452479	-1248.1114824908982	94.96881351075471	302.74184768165077	1433.9409618116968	1820.4695282869989	677.6880915505857	461.36253856236925	55	4	32	62	1	16
186815000	-47019.4310567	-45381.97045422817	-1637.4606024718325	-45381.97045422817	642.911310059483	0.41777848074578466	0.8062533795581406	0.04363907608935598	0.37851902315812436	0.054874576514208344	0.020813933197502434	0.043128548255232615	6.759438233031101E-5	1.2446510234551118	4.408334074194493E-5	1.5804143693086277E-8	1.743020525226375	-1261.6578653009508	148.06230972276802	569.4672939231178	1196.7190621439338	1590.039240889438	309.0623149540923	506.8367594613981	57	4	36	58	14	1
186820000	-46996.85528618669	-45377.51001677286	-1619.345269413832	-45377.51001677286	678.5037918053481	0.42452806267420073	0.8410798235210286	0.0357235463157445	0.3519918942042718	0.054874576514208344	0.020931492745895564	0.04829166751497362	6.928965244231986E-5	1.2343764273837905	4.324819580684979E-5	1.8433661120423673E-8	1.8976653858929522	-1267.7587136215125	172.73503884449718	782.7924504249899	1416.3866691010037	2101.1323005243116	509.35914561917934	124.58563752466213	58	11	32	60	6	3
186825000	-47025.50278707873	-45410.31516948981	-1615.1876175889172	-45410.31516948981	732.2997921227521	0.42452806267420073	0.8885635036896664	0.03576395945256505	0.3519918942042718	0.054874576514208344	0.020931492745895564	0.03650121773697456	6.847883414077936E-5	1.3060632477101912	4.025630322613255E-5	2.3961971605800333E-8	2.209562114815994	-1270.3427342499576	152.1547140699338	747.7920446462462	1503.3426946417787	2517.742224745371	1958.9232056588787	557.2278412153095	57	13	33	27	28	12
186830000	-47009.85417486389	-45393.25541010035	-1616.5987647635386	-45393.25541010035	773.8349041084198	0.42452806267420073	0.8885635036896664	0.03576395945256505	0.3519918942042718	0.054874576514208344	0.020931492745895564	0.03650121773697456	7.092012656478944E-5	1.2922786428714184	4.0013843738233704E-5	1.880233482682141E-8	1.9049917726693752	-1279.303772522723	135.66845816606408	541.5557057110577	2420.9138407575165	1686.5225610152977	2551.5186155596925	489.48809584865455	56	15	49	37	5	8
186835000	-47028.74456288762	-45421.70359220246	-1607.0409706851622	-45421.70359220246	702.8849775596855	0.42452806267420073	0.892821202759942	0.036836841969434826	0.3389477604587114	0.054874576514208344	0.01909872132592864	0.03779632772268761	7.304684914394795E-5	1.1773311521884988	4.204867468672649E-5	1.7998099216289402E-8	1.89319207020655	-1280.2602608539864	151.04506767291224	767.7814009680228	2363.073751854959	991.3785543734508	557.1500652188388	202.48896192381991	55	21	80	4	6	4
186840000	-47016.17498783992	-45404.92675176682	-1611.2482360731008	-45404.92675176682	773.2592070440663	0.42452806267420073	0.892821202759942	0.04003024843546713	0.3372379750959456	0.05316433008584355	0.021487243053266995	0.036876953818933904	7.402641864017416E-5	1.2729608953583558	4.145126668305993E-5	1.987011971263934E-8	2.0079556262748484	-1288.5214478438154	166.1521601362001	874.5021166178481	2117.1300493539165	898.3257092523514	648.5735667859852	173.67014218617038	48	30	78	4	7	3
186845000	-47033.4845165813	-45401.46848923353	-1632.0160273477725	-45401.46848923353	779.729090699378	0.42452806267420073	0.892821202759942	0.04003024843546713	0.33595864679132914	0.05316433008584355	0.021487243053266995	0.036876953818933904	6.703561241455033E-5	1.2753211388219081	3.9113562169494525E-5	1.6222879951392545E-8	1.9299595735444701	-1289.078601035731	154.1221572406142	935.0634452821865	2551.1695321917646	1152.2112404573222	373.0118950395608	625.8553265295976	56	30	69	2	7	6
186850000	-47037.8059909459	-45389.05817519668	-1648.7478157492144	-45389.05817519668	732.962605839264	0.42452806267420073	0.8639164175895819	0.03619680000868853	0.33595864679132914	0.05639515887104378	0.015578812557523832	0.03952434389822128	6.978824650070874E-5	1.3149766081667031	4.096905535448568E-5	2.4950401576465816E-8	2.006491462301844	-1277.7526115566557	153.55806102231026	826.1153645778102	2103.0028332847924	553.223408011083	417.3302256907294	580.5453959858812	60	9	85	9	1	6
186855000	-47070.23617617026	-45404.02513201188	-1666.211044158387	-45404.02513201188	741.7521473719438	0.39198097669830917	0.7366652711160375	0.034824197181413115	0.33595864679132914	0.05495675899107647	0.015578812557523832	0.03952434389822128	7.268687930894494E-5	1.3284447852779944	4.171868829129073E-5	2.6045682004538024E-8	1.8691157308053246	-1272.973013730983	114.3306235724308	550.7362164445583	1874.7294896489068	1080.317384018651	1625.1487977541115	302.06310191721235	51	12	73	6	18	10
186860000	-47058.43434843071	-45403.149300059595	-1655.2850483711184	-45403.149300059595	660.0082068411675	0.4260788853582388	0.8481177229499305	0.034824197181413115	0.3624665339273216	0.05495675899107647	0.021833251005433204	0.04598058366976455	7.157170279385681E-5	1.3115489823211546	4.116749443238979E-5	2.9205189152381343E-8	2.042255631587999	-1270.4091844880766	118.07178168398342	757.11831472054	2204.2952307490896	2923.1555394687557	601.5444912217858	74.36699703968766	58	8	72	7	24	1
186865000	-47105.51235589853	-45436.445927944194	-1669.0664279543334	-45436.445927944194	668.3448467760738	0.4320828919120778	0.8225974149983235	0.041058348420838324	0.36256217619068554	0.05495675899107647	0.021833251005433204	0.04598058366976455	6.707348585383518E-5	1.2170475111631802	3.899943840979242E-5	1.944114808451273E-8	1.6997251758676197	-1255.8402994049745	106.90706071547746	591.9842692873492	1982.5175193576479	6653.857653583729	500.4658234889286	535.3452931919948	56	10	80	2	4	18
186870000	-47035.50395549477	-45418.861600336815	-1616.6423551579599	-45418.861600336815	675.3991496518975	0.4320828919120778	0.8225974149983235	0.041058348420838324	0.3623344341198669	0.05495675899107647	0.021833251005433204	0.04598058366976455	7.410010187282196E-5	1.2595247637588372	4.271907037707584E-5	2.1458266596363137E-8	1.9116114116072742	-1259.19732278597	110.35501171679458	554.3627958552013	1946.8955681488972	1456.1197882176068	301.8816532140136	1153.3238850306277	57	4	83	5	10	11
186875000	-47015.24894313028	-45398.694510938476	-1616.554432191804	-45398.694510938476	691.8340095697921	0.42933839902202586	0.8225974149983235	0.04108306670407914	0.3665896668694076	0.05495675899107647	0.026944425703325288	0.04598058366976455	7.336374333345875E-5	1.3430829335604457	4.189346866500906E-5	2.4114812754025117E-8	1.9661435693595124	-1261.9662346572659	97.29121291670437	242.96567703249227	2088.733237931618	2890.3030388897714	2339.759512095585	632.1237153576382	56	3	68	6	15	22
186880000	-47029.06470760932	-45400.873939109646	-1628.1907684996759	-45400.873939109646	755.9289020365368	0.4460964732983149	0.7438263026557377	0.039945487397260455	0.3665896668694076	0.057980074852527874	0.019823728210715263	0.03490858528763487	6.647089295254052E-5	1.3307756839627778	3.8390556947385654E-5	1.1648204187605827E-8	1.592237253192561	-1265.724957640571	102.32377243046562	309.553773561875	2005.6220124739755	2047.6648141942912	1047.5870103871823	740.6653346430468	56	3	65	20	9	17
186885000	-47015.66333767468	-45397.98238476398	-1617.680952910702	-45397.98238476398	728.6462390587512	0.4460964732983149	0.8438063861402086	0.039945487397260455	0.3665896668694076	0.054364158336035355	0.019823728210715263	0.052166412136699564	6.84010752187782E-5	1.3278777821524606	3.722106204853279E-5	1.906285037163636E-8	1.9231602018975855	-1274.3556575653038	105.12154039456027	339.6709082421519	1808.886358894138	1586.5440445004037	1291.1753130360203	357.01247454286505	58	3	51	38	16	4
186890000	-47021.741096244696	-45408.04306486036	-1613.6980313843399	-45408.04306486036	777.1178864715649	0.4460964732983149	0.8438063861402086	0.039945487397260455	0.3665896668694076	0.05627428572360916	0.021949978116567664	0.03630373044554058	7.386798818356438E-5	1.3697942638422327	3.9297854368405945E-5	2.1034099435067786E-8	1.923158320560332	-1271.2529037082431	123.25843066082541	390.85241968365966	2476.5421629017296	1672.9920853198896	981.8148677308309	331.11679591146253	57	3	17	85	6	2
186895000	-47009.96632677165	-45397.09167382967	-1612.874652941981	-45397.09167382967	676.1999194275321	0.4460964732983149	0.8438063861402086	0.0441711310221012	0.36592625973366516	0.05577214100310185	0.021949978116567664	0.041139663086895054	7.569713485494926E-5	1.420611636708512	3.9220271119311653E-5	2.846508216019756E-8	2.2846469500300497	-1285.755529998772	109.95575476634947	243.44307433545592	1087.6215252625932	1945.5896629180259	905.6297600070275	953.2937088565488	50	6	18	73	7	16
186900000	-46991.44969149556	-45387.23468153432	-1604.215009961243	-45387.23468153432	695.3551969877134	0.4324973867112608	0.8438063861402086	0.036946792120886	0.36592625973366516	0.051490746205463546	0.022460111837441468	0.041139663086895054	7.287831865122554E-5	1.2934962330768582	3.953053812943367E-5	1.144074116593087E-8	1.7055230005917776	-1290.8104020328642	100.54087959745034	404.5459844809538	1351.1522667939225	2146.204470059591	1445.7637748407901	439.9532842985146	55	3	16	59	19	18
186905000	-46998.59971005459	-45391.20307508271	-1607.396634971873	-45391.20307508271	721.3714674491409	0.4324973867112608	0.8488784409552645	0.036946792120886	0.34135042523364667	0.051490746205463546	0.021491705293586707	0.041139663086895054	7.73102148914527E-5	1.380436365926101	4.157993997611217E-5	1.35060631135684E-8	1.6724045007011161	-1280.8882877979188	126.55886084058096	174.0482404588182	1026.4110489815773	2544.385119836983	1088.7802354526173	753.3563280309735	55	1	35	53	4	22
186910000	-47022.87044591618	-45383.427187370544	-1639.4432585456348	-45383.427187370544	714.8329292092527	0.4324973867112608	0.8813257013674939	0.036946792120886	0.34135042523364667	0.051490746205463546	0.021269705520397655	0.04622587258642158	7.296891299115201E-5	1.3663089863797737	3.948904889875926E-5	1.4813344805780466E-8	1.6457024089700378	-1282.9436736190432	163.11453234101847	1000.5924784395472	978.6067674118544	1951.8255796532494	1502.4385759363033	221.5355543610604	56	4	19	63	21	7
186915000	-46993.181203362416	-45385.35334491846	-1607.8278584439524	-45385.35334491846	709.275305667662	0.425726959996775	0.8813257013674939	0.036946792120886	0.3426369050413202	0.051490746205463546	0.021269705520397655	0.04622587258642158	7.481268494184731E-5	1.3590431852793328	3.845306696733104E-5	1.622339788376868E-8	1.7653346267566843	-1280.349534905117	110.8826369187894	243.48434762832585	1085.277581916689	2146.7187676662857	1617.487951192901	275.39725317370477	55	4	7	74	23	7
186920000	-47022.13173064916	-45409.487799030576	-1612.643931618584	-45409.487799030576	738.6033392187392	0.425726959996775	0.8813257013674939	0.036946792120886	0.3426369050413202	0.051490746205463546	0.018778892091525272	0.04015519939161657	7.376350356875883E-5	1.3779029042539812	3.637112607425799E-5	1.6629533373032447E-8	1.8174220044631442	-1289.2413423762046	154.1231054288707	742.5829635136281	1756.312587233799	2966.221874375326	1342.1244301875588	181.07431157231	56	16	29	34	27	8
186925000	-46996.0816791562	-45390.90289725094	-1605.1787819052627	-45390.90289725094	610.3316400538596	0.4025721846299429	0.7351869658502564	0.036946792120886	0.3426369050413202	0.056966482435496235	0.0238742450220934	0.04015519939161657	7.625918204311588E-5	1.3335491291115051	3.948417737580805E-5	1.1095883112549547E-8	1.57507114166364	-1293.0261616177934	169.25504875781024	542.1445558769759	1592.6534194732885	2742.3431534622996	1505.370380734528	234.9626845479049	49	24	30	58	1	8
186930000	-47008.30369318482	-45396.03668735162	-1612.2670058331998	-45396.03668735162	657.8617597592828	0.42617450417140096	0.7351869658502564	0.036946792120886	0.3426369050413202	0.05033579306478226	0.022080747732005867	0.04202570230863575	7.654952260398434E-5	1.3271227274596227	3.900825771925649E-5	9.548445016184578E-9	1.512134691342433	-1303.7184172036123	230.63398190739537	354.30759042228186	1211.6999054706625	2657.8524759664037	1625.5321172248487	162.7194811058983	48	8	35	60	10	9
186935000	-47039.80281576315	-45407.98161383559	-1631.821201927558	-45407.98161383559	712.9843197489247	0.4124620441718322	0.7176760676032553	0.03529732937763394	0.32966917078230973	0.05033579306478226	0.015551829919716589	0.04158290292222994	7.713685764126241E-5	1.330913229585526	3.93737282658231E-5	1.4974908193755492E-8	1.674356540483737	-1294.8943632546418	116.05331852696679	206.39922007305822	1096.4908634100104	3398.3342477212877	1809.7521815014095	393.2451280107931	33	24	42	48	14	9
186940000	-47016.30105488653	-45431.45534888437	-1584.845706002159	-45431.45534888437	589.5386693263235	0.39184664437652234	0.7176760676032553	0.03529732937763394	0.32966917078230973	0.051347347015036716	0.020554423772885532	0.040812804768238495	7.721154266595115E-5	1.2984886740907822	4.02592880163143E-5	8.327215325137671E-9	1.4759252619283056	-1294.1812040643604	128.61368485869306	155.09489095433995	618.7795299761037	2512.5252780371407	1849.3243681258887	161.83311746299265	22	35	24	53	27	9
186945000	-47008.950052621454	-45418.733231862556	-1590.216820758896	-45418.733231862556	547.4552863122035	0.39184664437652234	0.6969446209897068	0.04064777825466659	0.3620870431874588	0.04977085865497223	0.01604812631526621	0.036125140133569135	7.369223302361075E-5	1.2537569592104436	3.9153061399193126E-5	5.190102020589828E-9	1.2594929750675796	-1293.5042039219593	67.25738315227291	173.98571490232112	769.7768952266704	2389.3722147439025	1660.3432303959753	864.5869596928468	11	35	30	48	39	7
186950000	-46998.04639070449	-45422.4115255082	-1575.6348651962926	-45422.4115255082	519.7618928558013	0.3901780712054249	0.816277337609767	0.03594180077409845	0.3620870431874588	0.04977085865497223	0.02690607135686466	0.036125140133569135	7.847046656819606E-5	1.3467932426858793	4.0077822045674596E-5	8.995071574268646E-9	1.5216070566036248	-1291.4716471025267	237.9404919164258	156.92315124387017	573.8152178204136	2779.5892593706467	1715.5495883782864	152.68966352601984	3	46	25	55	34	7
186955000	-47037.7250535713	-45429.17466560187	-1608.5503879694306	-45429.17466560187	505.82488915838616	0.41351622555747836	0.816277337609767	0.03594180077409845	0.3620870431874588	0.06073470850834718	0.02685981082752267	0.04710061229901111	7.573264143722217E-5	1.2710559762909333	4.08553836727484E-5	9.698027616958032E-9	1.4778180753741794	-1289.494717766838	42.85513996959858	204.42232347129956	551.694066412951	2500.66243186591	2116.0383495613432	352.3506994591609	9	39	27	69	17	9
186960000	-47044.54668010663	-45414.863470515345	-1629.6832095912805	-45414.863470515345	500.83091091313787	0.40356992666577834	0.816277337609767	0.042754546982588945	0.35745818689970066	0.06073470850834718	0.019785308207116315	0.04710061229901111	7.3446927621561E-5	1.2192346231512219	4.168363044279597E-5	2.5653099105126675E-8	2.166562173380641	-1290.0609910932012	127.4963086784632	279.74734432987293	557.8759320903292	2137.195771736345	1244.0404261740891	267.7198502600833	35	14	33	57	24	7
186965000	-47003.57288557326	-45407.26029604173	-1596.3125895315297	-45407.26029604173	529.5349633270494	0.41171564675219624	0.816277337609767	0.042754546982588945	0.35745818689970066	0.05246568759520667	0.024137171482043283	0.04200672035607611	7.129959691328093E-5	1.2509965998372614	4.0652568359655404E-5	1.1310568526589804E-8	1.675785085030949	-1292.9757127566286	132.11778695209972	462.04783621483904	654.1251933759447	2012.9392631727749	498.69188945413885	492.7681805675214	49	16	19	72	6	8
186970000	-47033.25317167636	-45415.97773790294	-1617.2754337734248	-45415.97773790294	526.0757301972127	0.41171564675219624	0.7287461778353863	0.042754546982588945	0.3472521904377035	0.05246568759520667	0.018450283668403105	0.03719030875992829	7.002761228286178E-5	1.203430688089144	4.018190595653822E-5	1.1573647889061627E-8	1.650842604418082	-1284.7718620264436	135.87486679407093	546.3383914654038	1620.523182620303	2198.30887884212	1009.9044148104143	260.4527922023777	53	23	8	69	10	7
186975000	-47022.4146590409	-45403.75699845224	-1618.657660588657	-45403.75699845224	516.299495707386	0.4192775088792676	0.7287461778353863	0.03476740473603469	0.3422084012671173	0.05246568759520667	0.01984513520041896	0.03726415548135609	7.083782823287859E-5	1.1838978364164976	4.1068458539211145E-5	9.766852309463143E-9	1.5866295077974946	-1302.5930286049797	178.2180541652055	974.2028112597366	935.3065257946289	1640.221480410211	48.748304510129515	20.489925156927555	53	8	7	99	1	2
186980000	-47041.24046097807	-45402.121751964965	-1639.1187090131043	-45402.121751964965	502.32494977993423	0.41624338325150284	0.7287461778353863	0.03476740473603469	0.37083717078003703	0.05246568759520667	0.018549965278763948	0.039649847545597514	6.823276027174574E-5	1.0761660931972392	4.1163929163721846E-5	1.1189586988379944E-8	1.63495381662494	-1301.1137959459138	149.47480378727917	463.8524046237481	770.5975165338124	1911.6979126306967	256.8488128914149	133.11605915749678	44	3	20	94	8	1
186985000	-47034.67154251028	-45407.56645989834	-1627.1050826119417	-45407.56645989834	519.7412360819915	0.41624338325150284	0.813636111086241	0.03476740473603469	0.37083717078003703	0.05653040882073059	0.02240345693536854	0.039649847545597514	7.056325050603589E-5	1.1044647024885719	4.2684931113360066E-5	9.609926680495216E-9	1.5241526338223013	-1292.3084022406508	156.65587726819035	399.94983251586905	1124.6917467341216	2299.781788227681	192.00701768250497	727.6144209302751	47	7	26	78	2	10
186990000	-47053.45421126521	-45421.236691139224	-1632.2175201259863	-45421.236691139224	511.4127204629278	0.4330756124918699	0.8333919677229041	0.03688543198471884	0.35581257023399626	0.0483184213657793	0.014545815845225643	0.039649847545597514	7.13609976195666E-5	1.1515718626854952	4.4413722975549595E-5	8.993570387215899E-9	1.3376702506075868	-1270.6271969698194	179.87831698190965	392.8905193607326	689.8440520266412	2060.7845563786454	426.31175682743554	15.775951261578651	56	1	24	76	11	2
186995000	-47047.08986313571	-45403.56772255529	-1643.522140580422	-45403.56772255529	521.53746107314	0.4473048346599887	0.849925739244379	0.0317752046578103	0.3391135501629289	0.0483184213657793	0.019899370118961115	0.039649847545597514	7.350509051716024E-5	1.2344062188192928	4.439344011796085E-5	1.4643703418812908E-8	1.5581172429487682	-1277.4951853903747	148.5475293131073	808.1844100148512	1002.1382062016982	1944.8101884680912	1315.0175863758898	88.94895945517176	60	25	7	59	17	2
187000000	-47026.31571643661	-45391.48566989264	-1634.830046543973	-45391.48566989264	520.5854403563781	0.4342465979764884	0.849925739244379	0.042178496192761004	0.3391135501629289	0.0506650142672144	0.019899370118961115	0.039649847545597514	6.920771052088338E-5	1.0679715201165665	4.2977301960216385E-5	1.5613288137482055E-8	1.7605759771818321	-1271.3166694773374	112.20342503618875	755.7363400256911	2063.6222085047825	1790.4545575090788	326.76416795989275	30.002689683047333	52	17	41	53	5	2
187005000	-47039.152749891335	-45402.53342626575	-1636.619323625586	-45402.53342626575	563.0991809634204	0.4342465979764884	0.849925739244379	0.042178496192761004	0.3391135501629289	0.052639417623616236	0.022977190897448638	0.039649847545597514	6.713272317441196E-5	1.0879749562014314	4.221723960301829E-5	6.7306033381616915E-9	1.2351365738465279	-1266.843150832798	155.53205986316624	918.7538748897417	1933.3284409644164	2086.382258442229	1195.0439574890022	377.6316549986791	52	21	40	40	8	9
187010000	-47036.17769052997	-45402.18185767076	-1633.9958328592127	-45402.18185767076	500.911347395093	0.4342465979764884	0.849925739244379	0.03266245632294978	0.3391135501629289	0.06293169665048694	0.022977190897448638	0.03963866236329945	7.080307804842873E-5	1.1103580651921399	4.54523322336478E-5	1.0610936642242558E-8	1.3855751431986416	-1252.1833116300252	112.82044537180816	710.6968380019013	794.4438838185957	2160.7658768362276	1834.054679029252	105.07574615120751	52	6	33	64	6	9
187015000	-47044.70713216436	-45400.86298952588	-1643.8441426384807	-45400.86298952588	513.0225760759727	0.4342465979764884	0.7900324386747278	0.03685610740806141	0.3391135501629289	0.05661846961269877	0.022052809825792743	0.03963866236329945	6.581586559722566E-5	1.1375202247860763	4.161494413420856E-5	7.951841979255708E-9	1.3321398391343813	-1270.6186059983104	120.93335075969438	532.1700735707542	1026.1184841741506	1882.7129659748666	1426.4702298403383	215.47139532708576	47	4	39	41	31	8
187020000	-47052.88279730873	-45396.057029771204	-1656.825767537531	-45396.057029771204	538.7914844454193	0.45375383772977584	0.8488451276642576	0.03685610740806141	0.35313025612392257	0.05661846961269877	0.024229123716255768	0.03963866236329945	6.759591652005915E-5	1.0502283978586824	4.136353681032996E-5	9.86034828497965E-9	1.4285402260776094	-1274.0224861921163	122.75037433076191	94.49666741342853	659.8762379695786	1464.875762008974	1784.1579722487063	365.73438778477777	38	12	30	32	48	10
187025000	-47063.25648492621	-45413.32505898289	-1649.931425943321	-45413.32505898289	524.4192641605539	0.45375383772977584	0.8488451276642576	0.03685610740806141	0.3374211734765317	0.045490748479536186	0.023224783567634535	0.04005405612611385	6.897238932198646E-5	1.1681217847408412	4.175444908991603E-5	1.2275918841217443E-8	1.4988706881513998	-1265.6774663508938	90.77325811209265	163.15562384599266	614.3018000644864	2569.8855602189064	1266.3143810334986	237.5625189107313	50	1	30	51	28	10
187030000	-47014.533525380466	-45397.025363074135	-1617.5081623063327	-45397.025363074135	527.6423132482468	0.45375383772977584	0.9913172420485238	0.03685610740806141	0.3374211734765317	0.048999469214359076	0.023145984125734802	0.04005405612611385	7.265279734014718E-5	1.3092557189027871	4.209406975581753E-5	1.7386196760497345E-8	1.724480613678737	-1256.2758259848308	155.16150807696363	156.91717968076856	771.1767185778983	1857.0071489897778	1466.083397559061	274.3118092514958	48	8	28	36	40	10
187035000	-47003.01979787741	-45386.456354641516	-1616.5634432358909	-45386.456354641516	525.2126465309177	0.43658705708050666	0.8591058381943613	0.04065670285127186	0.3374211734765317	0.048999469214359076	0.023145984125734802	0.03499494997420401	7.25452254372911E-5	1.1665143200883419	4.321994734798995E-5	1.588919266568296E-8	1.7161044888186656	-1256.3999588015542	103.17855727955721	275.8224898132245	1082.3629179630825	1946.8286728957414	1691.1678692557348	227.4191571901717	53	2	33	40	34	8
187040000	-47021.383574088475	-45384.15984728168	-1637.2237268067977	-45384.15984728168	522.4184847847591	0.43658705708050666	0.8358763347383396	0.04065670285127186	0.3426700273132284	0.0545424823334881	0.019004609704992254	0.04154447796678196	7.134554752034746E-5	1.133542414782368	4.3698327122310665E-5	3.625340725626593E-8	2.2841265708311753	-1255.4828671113985	119.14539059908832	332.52955147111453	591.7576200787838	809.030342233025	2385.772483854219	291.9192056387589	55	7	4	27	70	7
187045000	-47031.2721178019	-45381.392014991194	-1649.880102810706	-45381.392014991194	586.7582261417343	0.43658705708050666	0.8358763347383396	0.035107025479691925	0.36385032334850365	0.0545424823334881	0.02056256258234667	0.04440595471656862	7.185866516058117E-5	1.186019974941347	4.162902409148584E-5	1.4230338266999323E-8	1.4595308097228687	-1245.3436736546148	111.91619534376855	162.58815439065495	535.6753532202296	1775.4149918404182	2307.5981039904464	275.0570628312578	56	8	15	19	59	13
187050000	-47014.75394433824	-45388.77090995218	-1625.9830343860622	-45388.77090995218	563.8693109394441	0.4227966018339088	0.8278203936768938	0.035107025479691925	0.33568334032368596	0.05588324777133383	0.02056256258234667	0.04792818516166405	7.282906118111838E-5	1.166146004279444	4.1171678468537065E-5	1.016858842866902E-8	1.3757170835097245	-1255.087097902381	113.89177361338467	227.0256807124231	653.9276801894065	1337.1142317840458	1689.3861332471104	91.26269659189725	50	16	1	18	81	4
187055000	-47012.93981823038	-45392.48194185048	-1620.4578763798995	-45392.48194185048	552.4972093456665	0.4452362605890511	0.9356217272888684	0.03550226474900234	0.33568334032368596	0.049519838291786106	0.01820111685670324	0.03924941312831968	7.343547975165666E-5	1.2257611363663594	4.100476877466938E-5	1.3207364060253712E-8	1.5494031889567763	-1260.5958661729444	104.70848929328585	147.33355898828964	372.4578137072477	1037.9214245027968	2490.814577795275	286.3472005736364	49	10	1	31	74	5
187060000	-47010.052840540426	-45406.54764117524	-1603.505199365186	-45406.54764117524	519.4165311168443	0.4452362605890511	0.9269513538909545	0.03647480671988062	0.33568334032368596	0.049519838291786106	0.021981804324685182	0.03924941312831968	7.845469330956246E-5	1.2554838146300182	4.431129610545832E-5	1.2205645104910716E-8	1.4576880783481396	-1254.2448933532814	95.47476236331987	228.22521015502744	451.1612080787181	952.6967816880532	1849.3141019357186	93.92705117454688	50	10	4	27	74	5
187065000	-46995.0626977019	-45381.936261628594	-1613.1264360733028	-45381.936261628594	497.07397266083746	0.4514818686877543	0.9269513538909545	0.03814857243769438	0.3393329186111124	0.049519838291786106	0.021981804324685182	0.043359579882906105	7.490298391154266E-5	1.2075041524362378	4.252511550333457E-5	1.0951656386080553E-8	1.4426144774894756	-1262.5887139442987	125.57698423600642	110.79301462014658	211.54292374791646	1063.7188219544132	2673.1761096346954	146.91535103756084	29	25	6	32	73	5
187070000	-46982.96813863836	-45375.431138462634	-1607.5370001757235	-45375.431138462634	495.86810971838435	0.4571789151797741	0.9224821362348254	0.03694435625344157	0.3393329186111124	0.049519838291786106	0.021981804324685182	0.043359579882906105	7.688931158917516E-5	1.2191824966915885	4.287803496497978E-5	1.4511285597594637E-8	1.6258577956476543	-1268.2934262548988	149.08616120363507	92.47047995883501	244.7245464792819	937.4967465271446	2088.263897102346	215.37078648783628	18	38	1	14	94	5
187075000	-46988.989500164214	-45386.08025602735	-1602.9092441368641	-45386.08025602735	494.0247734257055	0.452111605279363	0.9224821362348254	0.04268402046388291	0.33959741942816146	0.046439063289784546	0.021981804324685182	0.051066550246013226	7.549432726649742E-5	1.243683185537025	4.2180267911367664E-5	1.3050255572308003E-8	1.5845641542320328	-1258.768866436213	142.06421711062066	73.57425422493954	377.9011674302362	1182.2378410218453	2077.8173958134153	299.8561073427313	8	46	2	41	66	7
187080000	-47032.7957182037	-45383.30248689724	-1649.4932313064573	-45383.30248689724	496.20815388565654	0.452111605279363	0.9224821362348254	0.04221634623047016	0.3725945266497225	0.058833827768546815	0.025487880896302887	0.036826943073008676	7.432593356193725E-5	1.182797165091177	4.301422410059518E-5	1.306371700085779E-8	1.444088959065419	-1263.8531436206385	48.049276433674066	117.92038930503166	872.5627820830863	1556.5703881099341	1842.8385770989594	97.607537609472	5	54	2	36	67	6
187085000	-47013.77880064786	-45388.361658926384	-1625.4171417214743	-45388.361658926384	501.25141056653416	0.452111605279363	0.9224821362348254	0.03680866511122734	0.3511448246690014	0.055894363896988195	0.021324908257980994	0.042692562052049035	7.132652684750543E-5	1.1596606809219991	4.301453579520066E-5	1.032898244228114E-8	1.4446557423779212	-1269.905986390324	222.57545620921377	101.39312288148002	168.17164908802192	904.6614220960732	1691.931184316608	208.61052311709085	11	23	23	20	86	7
187090000	-47029.81320666853	-45395.269577309155	-1634.5436293593739	-45395.269577309155	506.06031889714836	0.452111605279363	0.795160533389282	0.03915002112214725	0.3752074728136665	0.05639917514010439	0.021324908257980994	0.04242786669066641	6.841210798378508E-5	1.222689716610875	4.183665246158015E-5	1.0830535139868284E-8	1.4666229615685689	-1269.126054282946	42.89293072739989	124.73203295926987	80.24813051072657	542.2334742519106	1598.7808894180641	77.44544192506186	3	21	31	3	105	7
187095000	-47035.98772956197	-45387.707777393465	-1648.279952168507	-45387.707777393465	477.1381452643515	0.452111605279363	0.869519710237557	0.04295617957017699	0.3378021545804717	0.05639917514010439	0.02025973315269258	0.04242786669066641	6.705356070358584E-5	1.2665693119018657	4.32893181372505E-5	1.8940504420205632E-8	1.7252117895358572	-1248.4710787108816	188.2000113232687	157.7075091387571	109.7522125646334	413.5646438930897	1673.953795927055	75.90677230461523	11	12	31	11	99	6
187100000	-47066.4978183761	-45398.775038206564	-1667.7227801695324	-45398.775038206564	516.5851585951846	0.41764360692436137	0.869519710237557	0.04295617957017699	0.3660914369444701	0.05639917514010439	0.023589569743520493	0.04242786669066641	6.788895047263775E-5	1.3045956115688093	4.358335340519586E-5	1.8271794963300683E-8	1.6088098978610508	-1249.426454747903	427.73259748629266	236.6745766855767	59.879347045641154	309.457266078177	1357.5852081893374	252.83018800820437	5	24	26	7	99	9
187105000	-47032.07194116686	-45397.75785646665	-1634.314084700213	-45397.75785646665	492.9244252933641	0.4480110270508209	0.8362377370055025	0.03948412426544267	0.35892274863101453	0.061004731929036576	0.023589569743520493	0.04422611763457131	6.992174317263225E-5	1.2468150284402146	4.4388129470499225E-5	2.7082423618172016E-8	1.9653489544557503	-1253.7934895848748	112.47397043636353	90.69528155173504	129.72665495447333	696.841712792731	1532.0112338227282	102.03201556581934	19	2	33	15	92	9
187110000	-47055.54764952816	-45416.848060633594	-1638.6995888945712	-45416.848060633594	511.17515907041184	0.4480110270508209	0.9715918634947356	0.03948412426544267	0.35892274863101453	0.061004731929036576	0.023589569743520493	0.04422611763457131	6.853764045784045E-5	1.2231656900968817	4.381996350751078E-5	1.3304227607754614E-8	1.5318809675334284	-1250.1952707631797	147.21077521291517	66.96888410110287	277.680547745708	724.60084931596	1770.7345899886295	169.88891557150083	32	22	1	21	85	9
187115000	-47044.258816399415	-45399.80666011506	-1644.4521562843606	-45399.80666011506	509.00993048999806	0.44755086970761926	0.8683245025709281	0.03948412426544267	0.35892274863101453	0.061004731929036576	0.021775454263814255	0.04422611763457131	6.632155570273076E-5	1.2217705297605606	4.213214653474619E-5	2.3643559674184428E-8	2.0039907658647462	-1264.215700519535	239.7494206233093	70.99938863288521	126.79914570810905	846.0834317275715	1956.6781207267113	113.84799685082396	32	19	2	24	86	7
187120000	-47061.607610891115	-45415.06467629959	-1646.542934591522	-45415.06467629959	499.9392441602136	0.44755086970761926	0.8683245025709281	0.03948412426544267	0.35892274863101453	0.05750912184465402	0.023376226173556815	0.04090517456984807	6.395414455130904E-5	1.1724879147376428	4.284431847019348E-5	1.9086209490432735E-8	1.8977703537082977	-1262.2114071314256	247.0904028635054	49.42569111866515	269.1742432674388	917.8611554777373	1644.665287961998	275.2560333590647	31	20	7	4	101	7
187125000	-47037.62218810814	-45389.9387392896	-1647.6834488185327	-45389.9387392896	494.95249775105555	0.44943472076439406	0.8683245025709281	0.03979240482230767	0.35892274863101453	0.05750912184465402	0.023376226173556815	0.04090517456984807	7.151485387720427E-5	1.2005919413222308	4.54242771379532E-5	1.2446160022283995E-8	1.4953742097945837	-1263.8995847038618	133.8864054975065	72.12595150059406	192.31441285325778	1227.625260833734	1974.1288227068912	165.53452205720325	32	16	11	21	83	7
187130000	-47012.81194478395	-45387.08571075805	-1625.7262340258976	-45387.08571075805	502.2368212505052	0.43566783588844576	0.8683245025709281	0.03979240482230767	0.32836379816582184	0.051604374758838334	0.023376226173556815	0.04065525772412472	7.031283085924082E-5	1.2531615660572335	4.492522197121695E-5	1.6268481658320758E-8	1.74688525201926	-1260.3683149441329	170.27286569622234	57.42967314080843	104.3644239729585	720.4789717868501	1831.5392588859945	428.06730713763096	33	19	4	18	90	6
187135000	-47016.80874166505	-45392.79088345117	-1624.017858213887	-45392.79088345117	484.8861509769671	0.4532530418240725	0.8683245025709281	0.03979240482230767	0.326357975645746	0.05244636482522271	0.020056507795676873	0.033561618909052175	7.030729501072902E-5	1.184543259707489	4.5661426295557524E-5	1.6436342362681057E-8	1.6753151165756277	-1250.5384241046158	157.41929455317387	35.3324040222332	143.75140154484745	482.4681766631656	1587.0524995201501	393.08629688301096	33	23	2	4	101	7
187140000	-47000.12337898589	-45389.715818897515	-1610.407560088371	-45389.715818897515	494.4859356315386	0.4596027844684472	0.9276135426578578	0.03979240482230767	0.32513982587935764	0.05181107993207979	0.015417050590096437	0.033561618909052175	6.953722639316875E-5	1.3115691739635573	4.372777348456774E-5	1.4721548141043983E-8	1.688912615619555	-1245.9929113163992	182.53608548145834	16.606978022261217	54.00018650606054	451.83059060439615	2053.6268741983813	289.5101897077461	33	16	10	4	100	7
187145000	-46972.29718555501	-45374.67275112829	-1597.6244344267236	-45374.67275112829	502.60837228612576	0.44891949051491487	0.8623815437945375	0.039954196188037625	0.32513982587935764	0.05181107993207979	0.01879436100902867	0.036232161717978224	6.941388845507502E-5	1.1678949336956956	4.3664403649376084E-5	1.2254866102047386E-8	1.6141737373754834	-1243.722948061647	226.54699516227225	26.157081843527692	68.32082601685768	451.01460957336553	1825.084537928556	114.63590981562794	30	20	4	8	101	7
187150000	-47024.69742789456	-45390.97505516061	-1633.7223727339544	-45390.97505516061	482.91026338055104	0.44891949051491487	0.8623815437945375	0.0320909223133158	0.32513982587935764	0.05598361333845723	0.01879436100902867	0.036232161717978224	6.941918075258627E-5	1.1905592721932643	4.481465376221133E-5	1.4750984315225047E-8	1.583633576770221	-1241.6279427482937	322.84649151142634	43.45622626496864	135.30297858213876	239.0829363340206	1717.7325017749563	99.72215010056688	28	27	1	7	101	6
187155000	-47041.36324848289	-45409.510360041044	-1631.8528884418492	-45409.510360041044	475.3028884716632	0.4377020694521065	0.8167788825816689	0.038004045623703596	0.35942533033197294	0.05670850597770328	0.01879436100902867	0.036232161717978224	6.927907238340614E-5	1.1586358899481488	4.348498537024149E-5	1.8286962133597396E-8	1.793250999051259	-1255.8741385991964	264.4908996046322	27.128181757182606	38.83639972179923	255.6760313212713	1558.583568294386	42.19855916464422	29	11	13	5	107	5
187160000	-47051.98312263262	-45402.657472943894	-1649.325649688723	-45402.657472943894	477.69135150042536	0.4375364093545772	0.8233982466836417	0.038004045623703596	0.33304858603689147	0.055702699814650806	0.0203751379368602	0.036232161717978224	6.893278802872964E-5	1.1242694248370217	4.531371804087802E-5	1.3118920118296796E-8	1.4519565781399788	-1250.6093467705412	245.70938750413023	29.877472742277558	69.22946346388545	346.85308092693424	1592.2384212455966	72.02406121879574	28	17	5	22	92	6
187165000	-47051.330658045285	-45398.28563569381	-1653.0450223514765	-45398.28563569381	482.5377695408955	0.42972756367256015	0.8233982466836417	0.038004045623703596	0.3373489398361905	0.055702699814650806	0.0203751379368602	0.04499987024613678	6.73193116515654E-5	1.1825247502687315	4.4094064714229914E-5	1.401646173904258E-8	1.544667131877899	-1248.5417333093674	163.40326828347494	50.13096877139059	80.78407270076463	371.21532729681144	1694.7370007774687	71.97812326387727	33	17	5	18	91	6
187170000	-47049.608429756605	-45404.67173282864	-1644.936696927964	-45404.67173282864	471.79223004488534	0.42972756367256015	0.8233982466836417	0.038004045623703596	0.3373489398361905	0.055702699814650806	0.0203751379368602	0.04499987024613678	7.130352611690456E-5	1.089950749193259	4.744526527140522E-5	1.3323748817643365E-8	1.4960116855007892	-1257.671313392159	258.34844215762166	80.70673922230834	132.6382688009288	744.9197239017063	1768.8210457901464	89.51363450298442	30	20	6	12	95	7
187175000	-47006.685472011864	-45394.70830021103	-1611.9771718008358	-45394.70830021103	504.03704783160407	0.4687582383664148	0.9366730102824794	0.038004045623703596	0.3744741948579086	0.055702699814650806	0.018569601923175246	0.04499987024613678	7.043173992521439E-5	1.2206792075375303	4.47033336763232E-5	1.3940765148155843E-8	1.688831548231426	-1264.0748852935628	199.17120062876333	91.48591674680226	146.05554984140284	326.34560638594405	1815.2814270474778	139.88214797797843	26	27	1	15	93	8
187180000	-47065.22589776715	-45425.0098413054	-1640.2160564617498	-45425.0098413054	519.0468770071363	0.4687582383664148	0.9290545231245178	0.04792113532062758	0.3749310569611605	0.051848312045564116	0.017657252305380636	0.04499987024613678	6.836212169848142E-5	1.1513944782361982	4.5118380921310944E-5	1.9040749488451774E-8	1.7910020290775048	-1261.0724770403317	232.1983909691608	110.22492860379161	366.9691041647378	680.9114347466567	1868.458187006987	418.2486756032952	20	32	10	4	93	11
187185000	-47012.57975392423	-45404.11374532882	-1608.466008595406	-45404.11374532882	527.5209109914863	0.4410650427755212	0.9290545231245178	0.03779814905550096	0.3478207032029427	0.05589634318362179	0.022007306482990454	0.04499987024613678	8.117439671741797E-5	1.222525974115428	4.8145257090451555E-5	1.3091065071584133E-8	1.4569032570968303	-1263.490134772298	152.12830907360495	137.56340257613934	539.0507106887916	621.1095655781455	1611.806844990166	607.7408115699542	19	33	15	6	87	10
187190000	-47037.253745852104	-45416.75845089783	-1620.495294954268	-45416.75845089783	738.9007382398123	0.4213701392554922	0.775077565821011	0.03779814905550096	0.3478207032029427	0.05589634318362179	0.022007306482990454	0.04499987024613678	7.55541970605584E-5	1.2841093815063103	4.2367920648621835E-5	1.2980960240643117E-8	1.464808525796294	-1258.4033941386867	360.81732918656206	101.39514396649385	333.5087074589842	844.9415335187616	1920.7177201322054	184.3589493387461	12	37	20	5	88	8
187195000	-47018.07112837439	-45392.20764023083	-1625.8634881435585	-45392.20764023083	676.6169895231726	0.4213701392554922	0.775077565821011	0.03779814905550096	0.3762278807643991	0.05484636827307004	0.022007306482990454	0.03466036290738162	7.937952147498734E-5	1.2075369997966916	4.456064399819861E-5	1.761619490669407E-8	1.5785107301387664	-1262.6271881538403	519.0695691431482	127.35559828376336	283.47924656724797	1088.7935433402051	1873.0849399563178	531.7930987920222	3	41	27	5	76	18
187200000	-47007.578530060426	-45386.51318050163	-1621.0653495587947	-45386.51318050163	555.7585929437284	0.40806744887938695	0.775077565821011	0.03951553802547376	0.35420215967840785	0.055287500066365305	0.020578104392187654	0.04550469444737856	7.617696081312197E-5	1.2156972387810183	4.612502038521475E-5	1.802174544233277E-8	1.6903768122015888	-1268.1639466884594	131.38530943724467	105.25243488015231	299.6029541470059	823.3295956755276	1596.594606244231	354.16374045201195	16	30	26	1	93	4
187205000	-47039.34361668321	-45407.20858061651	-1632.135036066701	-45407.20858061651	545.5336945519258	0.40806744887938695	0.7744710845337436	0.03951553802547376	0.3438135787371146	0.055287500066365305	0.020578104392187654	0.04550469444737856	7.47116322256633E-5	1.238905540020616	4.607643182451844E-5	1.807701587204608E-8	1.6447008275916248	-1261.1107147790308	176.97177835058284	105.68348803877632	288.30787031352384	358.563887147145	1611.5823623259803	497.07153135619103	27	28	12	8	91	4
187210000	-47084.135437936	-45420.12176825695	-1664.013669679051	-45420.12176825695	521.8482913492937	0.39704189216021724	0.7744710845337436	0.03526071899975917	0.3438135787371146	0.050256823431637725	0.01881943740202664	0.03778219933002329	7.09518533855059E-5	1.1021186050798975	4.390221211623451E-5	2.5545678234923416E-8	1.877464125081681	-1270.9362442254103	179.7842812182379	119.79110869647405	410.95354877972864	1002.6796825874026	2276.201194728502	459.6654832207022	13	43	7	8	89	10
187215000	-47052.29982250558	-45425.71249274332	-1626.5873297622638	-45425.71249274332	562.8786667796389	0.39704189216021724	0.7744710845337436	0.03526071899975917	0.3438135787371146	0.050256823431637725	0.01881943740202664	0.03778219933002329	7.509135082401829E-5	1.1570613087970965	4.420665209345518E-5	2.1888829172946115E-8	1.8628336494260402	-1272.7487459080662	147.28345650469757	616.1046000405818	534.6159825822484	1027.600851480341	1875.2413478447409	195.42422122680253	56	6	5	4	89	10
187220000	-47028.91272477784	-45406.73139862337	-1622.181326154465	-45406.73139862337	552.0234073859666	0.4209103244834182	0.7540378400886943	0.03526071899975917	0.34539338039302364	0.05174119162488638	0.020282523864922457	0.03778219933002329	7.973806653753163E-5	1.2304135744386604	4.559954811571404E-5	2.648716089832196E-8	1.9004023732575301	-1266.7831023939027	122.7525525404769	299.5060775314028	572.7417513553169	1711.354987958749	2502.7631815175196	365.8970145842543	52	3	16	3	83	13
187225000	-47013.005973639236	-45394.42651896621	-1618.5794546730256	-45394.42651896621	505.64816579174436	0.40011172260689304	0.7582000813153631	0.033709640937726576	0.34539338039302364	0.05460419722932456	0.02090726322203739	0.03778219933002329	7.974234161513747E-5	1.238943541372691	4.671167744892288E-5	1.9149905154892265E-8	1.8048454518881176	-1271.4806621138046	115.95066173810149	237.70971554564056	715.677879892682	738.1888022843375	1722.611562262994	954.4086896686748	50	18	6	4	79	13
187230000	-47001.44510418871	-45387.43008534796	-1614.0150188407474	-45387.43008534796	619.4117948194169	0.4037869107440365	0.7582000813153631	0.033709640937726576	0.348975534752896	0.05460419722932456	0.02090726322203739	0.0374438716101114	7.925985500496243E-5	1.170506080999794	4.613760446339683E-5	2.0152651645385283E-8	1.8105234159952284	-1269.7280326503544	155.28384837254353	142.85560645733761	473.03929599400385	773.0628134306758	1720.3060486321647	705.103278612737	14	43	5	15	67	26
187235000	-47046.32061621296	-45407.98341518213	-1638.3372010308274	-45407.98341518213	540.3215765061443	0.40014974765070327	0.7428689444276132	0.03517708810029569	0.348975534752896	0.05460419722932456	0.02090726322203739	0.036643993245855516	7.543942661500222E-5	1.1234906735501162	4.739905424328807E-5	1.8508223483248626E-8	1.7954837669033756	-1279.6753207486643	245.83009756099213	187.96629675458152	545.8169081669946	1555.005712809087	2089.8748031863734	400.70449805907333	29	23	15	4	82	17
187240000	-47041.33000782142	-45404.715340771196	-1636.6146670502285	-45404.715340771196	495.71766646274295	0.404494886564654	0.7428689444276132	0.041065578685114464	0.348975534752896	0.05576691183694694	0.019382629063267945	0.036643993245855516	7.698070090204902E-5	1.1887820498090103	4.872959291625912E-5	2.2933472610137525E-8	1.890462557307014	-1276.6804325770695	216.0247148162641	185.22555425772265	728.5457979909504	427.3149520801161	1771.6171651201919	353.95020061124876	54	1	3	3	94	15
187245000	-47054.3610280826	-45419.511747667435	-1634.8492804151658	-45419.511747667435	510.9927339740046	0.404494886564654	0.7428689444276132	0.0335931743175154	0.34454417782286106	0.062287530082697176	0.01799301259080907	0.04152569340021156	7.668614837828107E-5	1.345689196075103	4.717797769767028E-5	1.2059828353288148E-8	1.4980035347422116	-1284.9111955417445	166.98835406185316	1055.6867489751476	1656.651257597522	1965.258721615405	1741.4496459182137	557.8430597301987	56	14	4	44	41	11
187250000	-47006.052229155765	-45378.721663671044	-1627.3305654847204	-45378.721663671044	486.18517377596567	0.39853596069333125	0.7428689444276132	0.037698746594402484	0.34454417782286106	0.062287530082697176	0.021588185012469303	0.03986018888823011	7.932227315575E-5	1.297739086528187	4.8064626463442535E-5	1.2617256032208911E-8	1.4539451042305007	-1267.409730387285	128.93182649864994	473.57791244101327	1578.6896305340433	2072.8645232593635	1561.875259844381	814.666940423397	55	15	23	21	38	18
187255000	-47025.36945631124	-45397.007804572204	-1628.3616517390337	-45397.007804572204	516.8312889538371	0.4249448621001403	0.8657878720466259	0.03500919056245609	0.34454417782286106	0.055564387216716825	0.021588185012469303	0.03672733108364552	7.688485598047284E-5	1.277071455909853	4.6841400160891735E-5	1.915288691415017E-8	1.7813184011005736	-1276.3540050823242	142.61810011477738	583.0123050290688	1508.465503509966	2532.10615621451	1655.47645669939	211.0972906809514	48	25	35	23	35	4
187260000	-47037.82941185894	-45417.83528545428	-1619.9941264046568	-45417.83528545428	492.6483233854353	0.4249448621001403	0.8657878720466259	0.03500919056245609	0.34454417782286106	0.055564387216716825	0.01978920057170127	0.038788287148377405	7.461277396113755E-5	1.273917243972146	4.60929238982213E-5	2.0158705722878677E-8	2.00760709544732	-1284.0119141889766	225.52058404593495	775.9479434788778	2062.789493272174	3241.91941088253	1463.3899285466014	193.90484204944073	47	27	39	4	47	6
187265000	-47029.81598602739	-45408.489465307684	-1621.326520719705	-45408.489465307684	481.1893810021491	0.4373513655169552	0.8657878720466259	0.03500919056245609	0.3429629537286412	0.05796121714818243	0.01978920057170127	0.04377464932159548	7.660188524987024E-5	1.2069761256038478	4.600699450655863E-5	1.7291890065225747E-8	1.7169985804483285	-1272.6919014501534	138.85241684692602	603.9566814349821	1807.8565936977773	2693.387951797328	1392.0226553600066	250.57620158062903	48	28	47	6	37	4
187270000	-47037.09243993689	-45408.3243183368	-1628.7681216000826	-45408.3243183368	473.346522559912	0.45168083937698156	0.8657878720466259	0.03776277583227255	0.34129238482032753	0.0523915561937317	0.019416384264778663	0.042605376565388084	7.375357447716649E-5	1.2426844461457591	4.4644950686225545E-5	1.2666720960619834E-8	1.5179756252314316	-1271.2415012267688	155.20874129058484	582.9577896651957	1713.5795853316042	4707.114175993216	974.2611245928098	186.83321447872177	48	30	37	21	27	7
187275000	-47044.982691337085	-45412.10963536981	-1632.8730559672751	-45412.10963536981	466.8534171567428	0.4929207474811903	1.0271208319550191	0.034932819600513094	0.34129238482032753	0.0523915561937317	0.019416384264778663	0.042605376565388084	7.314301171514939E-5	1.196252040775018	4.534285350413706E-5	1.2754997552103359E-8	1.4641304645839217	-1252.4053356699485	124.98335160263719	579.2884287570778	2171.029288623009	865.6516252760287	1241.7214522445786	160.07591549168967	51	29	49	12	22	7
187280000	-47041.84336344673	-45400.75582050954	-1641.0875429371881	-45400.75582050954	456.99443997273363	0.4929207474811903	1.0276330508580453	0.03522983476914952	0.34625894025018006	0.05686038461090412	0.017932299579237077	0.042605376565388084	7.145277050792961E-5	1.223076100130412	4.457961208312061E-5	1.509743016669655E-8	1.5917956916722338	-1259.264370154168	122.30536261066116	559.3097429134064	1837.119745543629	1585.4465982871623	852.5134210721136	92.37392853911159	53	27	66	8	10	6
187285000	-47032.58001784916	-45399.26192737126	-1633.318090477903	-45399.26192737126	467.4109452017193	0.4805135266493184	1.0611550445173257	0.03529556445116682	0.34625894025018006	0.05686038461090412	0.016088294432005195	0.03705772326270631	7.567710742170325E-5	1.241009427727947	4.6762851702978533E-5	1.794672932761881E-8	1.648435729706622	-1261.8757398833825	118.95065809218829	660.0230277530198	2177.3252499438513	1079.652779351907	643.7199914864535	49.877593453481424	53	24	64	22	1	6
187290000	-47004.23852616218	-45402.13407439865	-1602.1044517635285	-45402.13407439865	408.88584502368417	0.49132435311857914	1.1483786737215855	0.03529556445116682	0.34625894025018006	0.05686038461090412	0.023855687586008683	0.03778242260348655	7.851434175339536E-5	1.2424281610289443	4.858346564787023E-5	2.7059598007223182E-8	1.923315989734872	-1242.385225423109	170.83484128593804	492.6146304674913	2017.62010578082	1279.9621264017212	875.2821166669052	35.459510388624025	62	15	61	25	1	6
187295000	-47014.69750354125	-45391.10744780925	-1623.590055731997	-45391.10744780925	407.9603305261011	0.49132435311857914	1.1788638070342496	0.036245928104155896	0.3546836619669526	0.05686038461090412	0.019111470019067576	0.03778242260348655	7.566982689761399E-5	1.1306701024312684	4.804540052917459E-5	1.3023441518183276E-8	1.447192183635206	-1249.0966083334486	146.0152013592726	266.3820532261108	1659.7056488614232	2010.930532623523	978.957799154622	73.8901907683776	64	11	43	36	12	4
187300000	-47005.61599397164	-45409.25667880586	-1596.3593151657803	-45409.25667880586	422.55077992952	0.49307686333119455	1.1788638070342496	0.036245928104155896	0.3546836619669526	0.05475976708383011	0.019111470019067576	0.03778242260348655	7.712356296135575E-5	1.2510163131489311	4.885323169748192E-5	1.2568644058326057E-8	1.5197079272346992	-1247.93389434247	152.54371907536648	289.0573004333321	1891.0217761690858	2058.0220382799716	1304.6639176414183	78.56977984359912	70	8	9	65	12	6
187305000	-46983.58581509704	-45397.470039342246	-1586.1157757547926	-45397.470039342246	414.10591098901085	0.49307686333119455	1.1788638070342496	0.03585707901314111	0.3546836619669526	0.05069369744972264	0.019111470019067576	0.03778242260348655	7.845660075705978E-5	1.2864811799651787	4.735481816271682E-5	2.4480535182374502E-8	1.956326612825582	-1240.660529390559	162.44171864399158	602.695664082782	458.9498650999084	2143.222323650447	1044.138477164418	23.850075950789293	71	1	9	58	25	6
187310000	-46983.68216304503	-45388.36328146055	-1595.3188815844733	-45388.36328146055	419.4247507452949	0.49307686333119455	1.1788638070342496	0.03585707901314111	0.3431593820888904	0.05069369744972264	0.022408119404622704	0.03778242260348655	7.780289601105687E-5	1.1439680213666135	4.739475402816115E-5	1.813530267815688E-8	1.7382870253642089	-1236.4287148581125	110.97005466479067	360.7125008027794	1412.6159800105868	1812.7504885115818	841.1011145946896	105.0855902826112	58	15	7	59	25	6
187315000	-47040.13552200792	-45403.82129504463	-1636.314226963286	-45403.82129504463	429.9756162665778	0.4935332033948491	1.166736772667938	0.04134526649777702	0.3490027098022457	0.05069369744972264	0.020891855201288053	0.03688787976467544	8.07461010107501E-5	1.2303813699150625	4.879330212069393E-5	2.3658644438844983E-8	1.7419366306949968	-1244.748807037197	158.17134061738705	568.9745232161391	2100.501887653164	2495.4772670812736	1000.6556630900864	29.654124862690665	62	18	42	17	26	5
187320000	-47026.58909578293	-45408.2739382218	-1618.3151575611303	-45408.2739382218	420.3567788142613	0.4935332033948491	1.19053713494952	0.041490685683419556	0.33317531532253036	0.05618737822744847	0.02071750524365733	0.03688787976467544	7.805477483145133E-5	1.1832942020971653	4.6979580058175624E-5	3.29542856482973E-8	2.023135759449949	-1232.8539165802931	138.40953385661467	428.3663472074249	2005.3499554867933	3039.337435625248	1432.5092384046484	95.6540386797322	62	17	54	4	26	7
187325000	-47026.862087507936	-45412.651060870754	-1614.2110266371799	-45412.651060870754	398.9676950286147	0.49887571727829066	1.2249114143737496	0.041490685683419556	0.33317531532253036	0.05523624118663252	0.02071750524365733	0.034146616149436114	7.744166924650352E-5	1.1750499174009568	4.73395931175893E-5	2.8555935939126876E-8	2.0001220544868077	-1234.6750056552094	135.25500692242053	456.4239060123777	1840.40134891582	2028.0431738219163	954.850053446445	58.44847711849582	58	19	30	36	20	7
187330000	-47035.48909044409	-45425.50187372384	-1609.9872167202454	-45425.50187372384	396.5486632584463	0.49887571727829066	1.2249114143737496	0.037765980434844464	0.33317531532253036	0.05523624118663252	0.02071750524365733	0.034146616149436114	8.115598986268973E-5	1.2393164001287285	4.950967208612535E-5	3.1713805376735065E-8	1.9586792407445224	-1238.1422865399359	147.96709059013978	356.19798401641964	1763.6739146196483	2748.4890460697943	1366.4324342728844	64.92152336046385	59	18	35	19	33	6
187335000	-47047.80498097517	-45417.65789373415	-1630.1470872410212	-45417.65789373415	396.1932152520603	0.49887571727829066	1.0761009534235109	0.03904754009703038	0.35042018530905494	0.05655335032587279	0.02071750524365733	0.04314365427853587	7.385021440896083E-5	1.1973906004293107	4.664112082911521E-5	2.503323238886238E-8	1.9161684417036062	-1252.1684904029985	197.8034679504072	273.8041126323746	2017.1107861058576	1739.9464310339424	1987.3586537127112	84.87039185010546	68	11	30	18	37	6
187340000	-47037.92225364609	-45392.90607865147	-1645.0161749946208	-45392.90607865147	395.6565313284869	0.46980246242812057	1.0241627808089326	0.03904754009703038	0.3667885508272127	0.06183006070609635	0.02071750524365733	0.045046032873014515	8.108245662109817E-5	1.2247049409471864	4.8065787205547894E-5	4.6479124431136576E-8	2.2398083880001773	-1254.0080117929592	184.66482136478916	351.3059102633386	2068.494282401589	1517.268718815231	879.8045637375817	61.977450299483856	55	21	36	29	23	6
187345000	-47021.11359230313	-45392.41810995223	-1628.6954823509022	-45392.41810995223	414.1217210716354	0.4598514714253942	0.8763944923272896	0.03297010495899895	0.3667885508272127	0.06183006070609635	0.018501453517404468	0.045046032873014515	7.518025622183715E-5	1.2023342891987148	4.716649994859592E-5	3.123418203771978E-8	2.04433727600639	-1243.6466807690424	144.20381864009167	812.6833585703868	2257.061259594526	3626.1533232003144	1273.6993639199532	93.65804185178997	69	6	41	11	37	6
187350000	-47035.050016733876	-45401.53036867021	-1633.5196480636678	-45401.53036867021	398.49448249868436	0.4713815918020773	0.9616763052125786	0.03297010495899895	0.3667885508272127	0.05441508205865031	0.023865492319072368	0.045046032873014515	7.452688142568535E-5	1.1751358982086784	4.821979736779797E-5	2.0947381698033203E-8	1.7487185039539985	-1235.1481945717392	169.56614468185788	485.6432067201785	1735.6712101346116	1122.9166123739199	479.1933072503154	43.92636893431056	71	8	78	4	2	7
187355000	-47042.700482681095	-45412.59715778179	-1630.103324899301	-45412.59715778179	408.3819999435901	0.4490530042706328	0.8975678317287077	0.03550604437479861	0.3667885508272127	0.05441508205865031	0.02516561180815918	0.03966654151239375	7.641615436520238E-5	1.2202172405129441	4.981301448943717E-5	2.6546811442645874E-8	1.8511381149585513	-1236.272957228395	189.0957783116857	1147.0006577289862	2353.938848223159	1473.9485695700998	75.64903899897938	69.18151428171788	71	19	51	22	4	3
187360000	-47055.234127434436	-45415.284455431974	-1639.9496720024615	-45415.284455431974	393.820251251863	0.4501124294902771	0.8460502973295805	0.03550604437479861	0.34224918306280155	0.05743254974100949	0.020648943595212042	0.03364718445294792	7.566434544471594E-5	1.1758598097328603	4.797313076597485E-5	1.624314928279922E-8	1.5298115678958426	-1248.43526858219	216.269910274616	755.0449161639484	1542.3250483354077	1741.8259059978388	434.5700352125253	32.2524858339046	66	12	35	48	3	6
187365000	-47053.158120409105	-45420.69179337059	-1632.4663270385104	-45420.69179337059	392.011936335761	0.4501124294902771	0.9422289991687923	0.03709681438940913	0.34224918306280155	0.057524268283612116	0.020648943595212042	0.03364718445294792	7.577260929126827E-5	1.1596810915434135	4.879491889202013E-5	1.88186221562865E-8	1.6212436326700996	-1234.1392351344098	128.43089711627286	737.2672831388736	1641.3295876884738	1835.0767821319257	1329.4910196459537	23.922621694356177	65	17	13	50	19	6
187370000	-47023.55646052715	-45420.305199795206	-1603.2512607319406	-45420.305199795206	389.8709892002213	0.44720647245674566	0.9422289991687923	0.03709681438940913	0.34224918306280155	0.05222642930121972	0.02479207457911039	0.040635433325203585	7.718392455775319E-5	1.115058607902762	4.8739767892284355E-5	1.02668782301184E-8	1.3256411392202643	-1234.2392059999122	138.5320355126253	291.84733576320264	1055.4608992189203	2086.1298313731654	1629.7741268974578	44.004122640215584	55	8	26	59	15	7
187375000	-47032.592589808075	-45410.54271590291	-1622.0498739051634	-45410.54271590291	420.03941775951625	0.47867145942397193	1.1082838611736843	0.03709681438940913	0.3301297017435508	0.0587181698854534	0.019583185015386015	0.050677780573642056	7.720576301177883E-5	1.0933993688874857	4.916652309162146E-5	2.3540792647628307E-8	1.7301682966186873	-1230.1050155841097	105.48112495889207	258.1011943170023	679.1083044938067	1526.9691112289647	680.1450410921067	37.73391947729625	52	12	24	65	10	7
187380000	-47017.428214212036	-45417.6938810033	-1599.734333208731	-45417.6938810033	406.1361736093751	0.47867145942397193	0.9357685486297836	0.03709681438940913	0.383439803967199	0.0587181698854534	0.01957074890569825	0.046382138815564175	7.670854581035763E-5	1.0537190667404626	4.779784433325428E-5	1.351277184933876E-8	1.5076151384553416	-1237.2941558154723	107.74742975567777	518.071560950788	729.437296263132	1880.8693931211296	1338.2816433033202	37.60687778980671	52	26	12	49	24	7
187385000	-47044.683844914754	-45404.45853332734	-1640.225311587415	-45404.45853332734	417.45439983916987	0.4749338043645579	0.9534259633673019	0.04060390786693793	0.34732471343727733	0.05369608943379791	0.021337028597455246	0.04636118986964064	7.381025976063302E-5	1.0703065094553674	4.7922654215010506E-5	1.1524261274573165E-8	1.3648869666306542	-1257.7656381651298	150.21532521168876	490.0213431383796	1634.6132966719326	2178.5299257022075	1330.0183913688302	21.115906958519357	52	26	16	43	29	4
187390000	-47000.52571833542	-45392.3538231152	-1608.171895220219	-45392.3538231152	418.1048259653936	0.4421770179643762	0.9534259633673019	0.04060390786693793	0.34732471343727733	0.04625920245155261	0.021337028597455246	0.04636118986964064	7.813231102058149E-5	1.118168793863026	4.9654127482970086E-5	1.589205119109419E-8	1.5022875617673046	-1222.4034358607314	122.15566498218881	547.6695303909487	1362.915092620106	2004.3454337993005	1469.5660549688137	74.25361679474332	52	28	39	29	15	7
187395000	-47006.14661350004	-45400.61899228485	-1605.5276212151864	-45400.61899228485	392.77105826995796	0.4629475499906532	0.8855062581552764	0.04060390786693793	0.3474616762195757	0.05431336846392346	0.021337028597455246	0.05051278174697754	8.042410295865967E-5	1.2245255215331514	5.2588452313017836E-5	1.1724322813075765E-8	1.393014228579448	-1246.3698542723664	134.52099302441442	447.1759199766639	638.107657018468	1189.6049850326024	1436.8243541846184	84.29388887205577	53	19	11	16	64	7
187400000	-47008.283830566164	-45397.085675443144	-1611.1981551230192	-45397.085675443144	411.5330325773177	0.4629475499906532	0.8855062581552764	0.038882157067379707	0.3551404883060738	0.055849770879094554	0.019224647246963128	0.042269452631176783	7.360745929434128E-5	1.0521942384963656	4.910285603013955E-5	1.0337041321142503E-8	1.359870813237064	-1241.4560960602219	93.15450848626627	144.56192029043368	696.4974610182243	1640.6982789443196	1825.2392761381507	110.23344128719152	43	17	21	34	48	7
187405000	-47046.491084978654	-45408.05530604234	-1638.435778936312	-45408.05530604234	417.1261906834194	0.47049191602034524	0.9387832211632023	0.038882157067379707	0.3456680257824135	0.05461766189258449	0.019224647246963128	0.042269452631176783	7.63122167530447E-5	1.120847722084758	5.167593000764154E-5	1.839509896161708E-8	1.6031051912018048	-1250.8523828246678	121.14052876301574	324.3050621136798	1068.1982716847522	3178.51414483471	2128.7207819220725	301.8319984965825	51	14	40	23	34	8
187410000	-47022.560948031045	-45413.328697987556	-1609.2322500434882	-45413.328697987556	420.82102749133	0.476981146456004	0.9900880792698643	0.045913095914180184	0.37347830878759525	0.05461766189258449	0.02696643859284688	0.042269452631176783	7.370178432220968E-5	1.1357279151630588	5.0765276355352684E-5	1.095129564272197E-8	1.4188427879466585	-1247.6577131988536	129.25626002938574	355.3682452695493	1297.2917084300193	1751.676074196842	1203.2773488416267	62.107455303853634	50	16	39	27	31	7
187415000	-47023.50029154338	-45428.14963500878	-1595.3506565346022	-45428.14963500878	403.392873766953	0.47051875477026606	0.9636357042197171	0.03896641188870157	0.37347830878759525	0.04893293203305873	0.021010237557003326	0.042269452631176783	7.360431606964738E-5	1.136411469430914	5.038856316362774E-5	1.2449912988986511E-8	1.5691512451831564	-1246.9306059202927	87.55072941708201	560.8351116058163	1118.4654304763694	2595.402430978198	1123.6625855932355	85.66912068349136	45	25	19	42	32	7
187420000	-47055.05453508842	-45409.176927477696	-1645.8776076107258	-45409.176927477696	396.9252535802042	0.47051875477026606	0.908449818065463	0.0389495863349203	0.3711523792614694	0.04787489472117132	0.019971020560308958	0.0399958134551708	7.214834453688183E-5	1.07866399126242	5.0706806136774296E-5	1.1377847073331979E-8	1.3585299314256891	-1245.0520213360278	134.77374738559405	528.2035526879961	1429.9578291478426	2181.525565714641	1884.3972378678634	82.29820158331707	45	30	30	23	35	7
187425000	-47030.13936267406	-45405.36287551102	-1624.7764871630443	-45405.36287551102	409.86989970530453	0.47220783449018655	0.9351781691881061	0.0389495863349203	0.3711523792614694	0.05717083573760065	0.020073956076303006	0.04281964126094522	7.396291175329046E-5	1.119182625233952	5.120756377080716E-5	1.7184140290444416E-8	1.6461595728019802	-1234.103297034527	121.77718712421124	714.7092901168968	1116.2962114648008	3236.6673727059224	964.6195095776538	95.82382472273885	51	12	43	17	38	9
187430000	-47004.67344576412	-45404.109674206426	-1600.5637715576952	-45404.109674206426	404.3665599019818	0.47220783449018655	0.9279405968886069	0.0389495863349203	0.3417294699086632	0.04690292279484638	0.020535642078315562	0.04031585517467642	7.926558962307894E-5	1.1630621481892465	5.263159799586879E-5	1.96684928378539E-8	1.7111130897231253	-1228.0585837322785	119.3282572823607	482.335516399183	801.7996615336533	2281.343172618301	896.8716896883287	70.86080386951284	52	21	25	44	21	7
187435000	-47012.22129250004	-45397.987451096546	-1614.2338414034969	-45397.987451096546	407.9076184427443	0.43677383738526887	0.9279405968886069	0.036467807802038586	0.3417294699086632	0.04690292279484638	0.020535642078315562	0.04031585517467642	7.502629211157557E-5	1.0593620764197615	5.039320731441084E-5	1.3250228956685084E-8	1.4553124677641152	-1224.1552503964274	112.49959651788774	472.2447110174333	1374.910443006684	2431.9545151640996	956.8275675213533	74.17516741964947	56	25	13	37	31	8
187440000	-47014.65649731534	-45394.58962971891	-1620.0668675964316	-45394.58962971891	431.19178176599763	0.4408078977161668	0.9279405968886069	0.032347774143864465	0.3417294699086632	0.05583307592639035	0.021875715766270253	0.04031585517467642	7.729094010260835E-5	1.2610620136398178	5.00106980928064E-5	3.483267289126575E-8	2.098323210404554	-1231.727396955744	119.0580881229952	418.94549521590795	1891.6248723503377	2677.483736981599	1765.81578046346	73.97760273680026	53	33	1	33	43	7
187445000	-47053.1884120574	-45396.78401837337	-1656.4043936840342	-45396.78401837337	430.3430756297559	0.4408078977161668	0.842374485286846	0.03269912210486946	0.3417294699086632	0.054356872205493886	0.021875715766270253	0.04031585517467642	7.88214900188376E-5	1.209952920784977	5.118155306355342E-5	2.3673975900102032E-8	1.6146859289662658	-1225.614920067734	116.58821796561101	613.2721278874487	894.8189835881025	2580.3384944407244	1677.6830007793264	103.52710808703387	55	25	19	30	33	8
187450000	-47015.46890308288	-45395.52464230388	-1619.944260779005	-45395.52464230388	428.3111790434525	0.4408078977161668	0.842374485286846	0.03686547890441078	0.34369288213913646	0.06521334688189534	0.021875715766270253	0.04031585517467642	7.960673487961197E-5	1.2548102957348621	4.8920449607556256E-5	1.6468316773234497E-8	1.534645766398428	-1238.905681855033	131.11901276566695	418.519338600331	2428.70532659073	1965.3536646394361	1190.970599627633	158.21668505274192	53	30	21	19	43	4
187455000	-47025.603198701734	-45396.71529818201	-1628.8879005197202	-45396.71529818201	419.43634475855777	0.40905458355405183	0.6780910697872967	0.03681835887975211	0.37380311166343927	0.06521334688189534	0.021875715766270253	0.04031585517467642	7.527831275779263E-5	1.1186604102953812	4.7713925367487805E-5	1.4796375237780634E-8	1.5501377050531815	-1247.1131410193782	115.21783115094377	584.8042966078208	2746.999617841076	1487.4620622875907	1720.3090082285487	24.406222694084693	51	33	10	16	57	3
187460000	-47010.9482895727	-45398.5106363286	-1612.4376532440917	-45398.5106363286	420.6859575318692	0.417639412224307	0.7014579102145899	0.038425318855172315	0.37380311166343927	0.06284277555358672	0.021875715766270253	0.04031585517467642	7.914007802105929E-5	1.2409449041694958	5.063970977173855E-5	1.757488395342658E-8	1.6165744187285496	-1236.1988741867397	123.37891536728371	343.5917863646129	1120.9754440506058	2790.0556636830565	1564.5637711011148	151.72153249678104	48	31	20	17	47	7
187465000	-47021.11839949997	-45408.64548301706	-1612.4729164829062	-45408.64548301706	432.29549461230556	0.417639412224307	0.7014579102145899	0.038425318855172315	0.37380311166343927	0.0626272348692668	0.021875715766270253	0.0491360651075854	7.979411352637159E-5	1.1659250643774093	5.0858010276155666E-5	1.3682062524891656E-8	1.4177069185867053	-1234.7148618815277	80.83637173014577	235.0160730341131	936.6100441104539	1973.893711046101	1209.3170966762004	71.85960493893724	50	2	27	47	38	6
187470000	-46987.702690726874	-45390.73917510816	-1596.9635156187123	-45390.73917510816	409.093434236685	0.4286844947034414	0.8361215444480548	0.03337827640861949	0.35295898813042537	0.05884043443967275	0.02122198753087885	0.0491360651075854	7.880419244364908E-5	1.1710510562975809	4.915577988577175E-5	2.6633000759954557E-8	1.9455620321693683	-1232.723432699688	88.6621048769154	193.59604589972517	543.2851241037147	1496.5821986825463	1580.5829136303776	172.05546179680698	51	3	19	83	4	10
187475000	-47007.019626190195	-45393.07788078588	-1613.9417454043137	-45393.07788078588	452.5348830032148	0.4286844947034414	0.8361215444480548	0.04056542815735913	0.35295898813042537	0.05884043443967275	0.02122198753087885	0.044517777570300524	8.026278452549317E-5	1.1604687662694566	5.038470387110999E-5	1.651433864277376E-8	1.5688051941845096	-1249.319403140803	158.5973212919206	443.7539604845326	288.96070227589564	1461.896490897357	1568.8727183200124	65.56902414682185	47	18	2	89	7	7
187480000	-46977.29510500548	-45378.596197364495	-1598.6989076409875	-45378.596197364495	408.5839077986249	0.4286844947034414	0.742691160768216	0.03994943617882458	0.36696983450493065	0.05884043443967275	0.02122198753087885	0.04243300672864836	8.034140818445025E-5	1.1241599221254712	5.009940935003993E-5	3.39836319243089E-8	2.0414541154061214	-1223.8064790856065	77.25804751856474	233.7352298430155	651.9221834500196	2369.8199487756156	159.59999215095155	116.56630701266403	45	16	39	60	3	7
187485000	-46971.40848810979	-45400.268497993384	-1571.1399901164032	-45400.268497993384	397.55906593619903	0.4286844947034414	0.742691160768216	0.04170943602553186	0.37288878157146105	0.05884043443967275	0.02122198753087885	0.04243300672864836	8.06155512733204E-5	1.161985151158568	4.9851332809924884E-5	1.985655502791693E-8	1.7568045873733735	-1224.8551460255094	102.47548565028318	240.81368598627114	988.492424059521	1379.4517832825768	1173.9331159119592	41.531368850076234	50	13	12	51	37	7
187490000	-47007.03571412155	-45409.10196708612	-1597.933747035431	-45409.10196708612	425.4631301976261	0.4286844947034414	0.8198609437504737	0.03782221094575701	0.36649527588993885	0.05884043443967275	0.023668753550814613	0.04243300672864836	7.817544595393814E-5	1.1626095501895308	5.0711662329351117E-5	2.2942528261281974E-8	1.7491318971433927	-1223.1931194570855	93.70836456137465	96.18489482660809	247.39025747796697	1055.2449178028608	1951.6181825346023	46.60520035853077	50	7	10	35	61	7
187495000	-47018.440524124024	-45410.55474604629	-1607.8857780777305	-45410.55474604629	446.9042619236102	0.4286844947034414	0.8198609437504737	0.03782221094575701	0.36649527588993885	0.05884043443967275	0.023668753550814613	0.047961944028765933	7.61717224036286E-5	1.1890031018985066	4.953790939189206E-5	2.564838385383994E-8	1.8802171973662376	-1228.5946267991371	92.00831017919084	233.07461736840983	584.6107207638978	1260.9114343267815	1864.7052871021153	357.1167566722252	55	2	18	20	61	14
187500000	-47008.82782769828	-45396.97156071387	-1611.856266984413	-45396.97156071387	455.5728522564597	0.4322985171196145	0.8440814678572444	0.03782221094575701	0.36649527588993885	0.05884043443967275	0.02030611296049355	0.04192155650126722	7.67429883005296E-5	1.2821753769938755	4.7791153762602386E-5	2.5851950069393998E-8	1.8537318326894718	-1237.9313699510924	88.4106008118842	110.01571619901634	719.4114175210566	1428.5819057322235	1623.984459257769	219.91956600048803	55	1	15	49	43	7
187505000	-47021.93721411917	-45407.969250504284	-1613.9679636148885	-45407.969250504284	405.65008447399936	0.4322985171196145	0.8440814678572444	0.039499494556674265	0.3529614218032706	0.05481925403985142	0.02030611296049355	0.039233667348391496	7.884010231875796E-5	1.2351928496805862	5.002878880062055E-5	1.680637204924752E-8	1.598856094642238	-1249.3062437791568	124.97512319524101	131.61861881083817	803.3430277691167	1616.8066454210323	1727.3777698475544	196.95155940999888	54	2	3	48	55	8
187510000	-47019.22806323492	-45385.123066410175	-1634.1049968247494	-45385.123066410175	428.53113957843226	0.41856714265276684	0.7384422965614037	0.035070570065357014	0.3529614218032706	0.04930076713932551	0.02030611296049355	0.039233667348391496	7.341401346027284E-5	1.1442929749625312	4.818391612280841E-5	1.78240421139989E-8	1.6643254776191385	-1254.7690956267375	109.74892048737804	148.63423605557313	870.0055989624154	1831.0042598423097	543.2288874227152	261.2667897357295	29	26	16	84	6	9
187515000	-47061.281278564624	-45404.43862482888	-1656.8426537357414	-45404.43862482888	464.54887550963224	0.41856714265276684	0.7384422965614037	0.03590343970278801	0.3529614218032706	0.062382861269125005	0.020948078629435082	0.03787384213706047	7.418847049480513E-5	1.223718268391156	4.8748312850039204E-5	2.6062509294153607E-8	1.806070038808213	-1251.303881457431	111.40260811246263	163.01923876449374	691.6765103810093	2335.5449361170586	2296.2010459353082	363.2879147646907	45	12	14	54	31	14
187520000	-47013.35324319107	-45395.59336956952	-1617.7598736215527	-45395.59336956952	429.7648269934784	0.41856714265276684	0.7993243921419138	0.03643819395037822	0.3529614218032706	0.06193609147634467	0.02358430340917599	0.034107869072738245	7.780744891040521E-5	1.219211428700663	4.9728759258431147E-5	1.954884727185753E-8	1.7210956448752575	-1260.1034899445165	153.84844992005776	116.6222551314735	677.6695478417178	2295.119630447277	1891.473218922783	982.4097070096261	18	35	21	63	15	18
187525000	-47032.844111679246	-45398.55225103967	-1634.2918606395785	-45398.55225103967	441.8780036220871	0.41856714265276684	0.7471716887876324	0.03643819395037822	0.3564894910587066	0.059496079587048264	0.017795099269534518	0.04610517571583744	7.737929787366695E-5	1.2278347711573292	4.858757979072709E-5	2.436809555371187E-8	1.7564131250630899	-1242.5517638347253	121.56378785581009	86.59010606645705	535.9655816484312	1952.7020696406114	656.3849032563579	161.1865824352225	2	55	19	80	8	6
187530000	-47072.71315138808	-45401.5540310555	-1671.1591203325772	-45401.5540310555	434.4673590645964	0.42576298292141485	0.7471716887876324	0.03643819395037822	0.3564894910587066	0.059496079587048264	0.017795099269534518	0.04610517571583744	7.23951632180664E-5	1.189233551007403	4.7678059778057985E-5	2.335599299218283E-8	1.6758469664559048	-1244.0581731981981	47.83884278761577	148.5136512842614	776.108664111522	1983.4755613076668	855.1286456776543	311.0084194390363	11	47	16	70	11	15
187535000	-47013.10985844965	-45383.898868677825	-1629.2109897718262	-45383.898868677825	408.4328468807991	0.42576298292141485	0.747764509386008	0.036118665432805945	0.36559080808336486	0.05265389873351041	0.022145229416500302	0.04610517571583744	7.298502823987481E-5	1.0997071896927677	4.892335303934337E-5	1.497929641384551E-8	1.5585155791629244	-1247.4859950557038	97.86298410821213	95.0039706470855	540.4487443187357	2352.720252236805	946.5251216558441	397.5222820579376	1	55	19	67	17	11
187540000	-47033.363726475174	-45401.21970278661	-1632.1440236885624	-45401.21970278661	398.5020581452021	0.4333320217311592	0.7775915052648192	0.041777977276088715	0.36559080808336486	0.055511289669726384	0.022586910501794892	0.03905680113778276	6.597180086715467E-5	1.1718106350297772	4.621899726919878E-5	1.954794118474321E-8	1.8715397699799232	-1237.0118353453713	27.434305781960422	98.37066137837519	776.7269448745519	2146.8632340536997	609.2553780865043	82.67755028042689	4	53	12	80	16	5
187545000	-47050.21168052202	-45401.663742816585	-1648.547937705436	-45401.663742816585	422.1927948015623	0.42088767805919297	0.7775915052648192	0.03190910634017115	0.3298023755894781	0.055511289669726384	0.022586910501794892	0.03905680113778276	7.022105748222458E-5	1.129519759399837	4.850671039514488E-5	2.385788712296105E-8	1.847678476260594	-1237.8683866375582	100.1672272411232	117.4435765921993	536.8170465307126	1788.7606082364168	971.9909477085432	121.49246844979716	8	48	15	77	16	6
187550000	-47023.6510623306	-45395.520146746734	-1628.1309155838705	-45395.520146746734	426.5801539879148	0.4232074173310878	0.7337623889186898	0.032459691949102885	0.3278793774063576	0.05107393490860468	0.01817631829900552	0.039753160676423	7.328577245085629E-5	1.0643256248443205	4.918950556676968E-5	1.6912986788174738E-8	1.5778798221398809	-1232.7097057959122	106.3611042358671	70.43457483037064	352.41637294711893	2112.081449823993	1076.8665123255714	75.8242929779356	20	33	20	69	22	6
187555000	-47037.165159730765	-45408.92229619235	-1628.242863538416	-45408.92229619235	435.2847609811387	0.3962620782032819	0.7501485437107233	0.032459691949102885	0.35088442192558283	0.05107393490860468	0.02826700308566733	0.039753160676423	7.370635367180315E-5	1.22327287452667	4.6744504157950825E-5	1.5912875692953242E-8	1.6592221433135723	-1255.9866159698583	140.14072477987182	61.81792439362537	469.65272682390906	1820.6663226731227	848.0119077304703	719.2011336955661	19	34	19	66	29	3
187560000	-47032.81099791928	-45397.163424707294	-1635.6475732119845	-45397.163424707294	449.88995775680263	0.4394945706844006	0.8026218242620458	0.036609204519529016	0.35088442192558283	0.045559090171650045	0.02826700308566733	0.0363650316471059	7.346746147199502E-5	1.1502163592677135	4.7136544244896014E-5	2.4422458942003306E-8	1.8302375621017497	-1247.498573480949	143.8381346424843	123.75544643872634	456.2247852255118	2090.804344463566	853.0232897146393	328.4492715841966	3	52	22	71	17	5
187565000	-47043.735550909696	-45416.484011044	-1627.2515398656958	-45416.484011044	448.20139958157597	0.4394945706844006	0.8710197523850944	0.03684293215076159	0.35088442192558283	0.05631011591764459	0.01911595581081947	0.0363650316471059	7.722464633707816E-5	1.0953538103332667	5.015143551249809E-5	1.936181035015738E-8	1.6662682301727703	-1254.225816739666	90.70097611232772	143.83156482230044	512.7179103825325	2290.3640031918344	690.6035600447319	244.1522125997822	5	47	24	68	20	6
187570000	-47048.609056751106	-45410.82324410959	-1637.7858126415172	-45410.82324410959	435.3462618415923	0.4394945706844006	0.8710197523850944	0.03651644925189451	0.3651736598089272	0.05631011591764459	0.01911595581081947	0.0417067189826081	7.277473162366602E-5	1.2144487884174933	4.86514479899886E-5	1.9275584413095748E-8	1.7410134341171137	-1263.720803351632	179.6484052746905	137.11803983490233	605.6946037787067	2238.336154428185	600.3774698621854	513.0230731461991	10	40	23	76	11	10
187575000	-47046.931006499784	-45400.663205866775	-1646.2678006330077	-45400.663205866775	426.0348352378399	0.43533236807139486	0.8616792173608928	0.035535243962416696	0.3439306590533476	0.05631011591764459	0.020871420681941658	0.0417067189826081	7.041083483786043E-5	1.1986627478760645	4.875762097273348E-5	1.7975801843562552E-8	1.6976922531290237	-1267.098328663313	92.73064497185786	135.4341362134252	315.99576734012595	2356.789450268538	1039.105281147694	607.1432504448012	9	39	19	69	23	11
187580000	-47043.32625893233	-45399.05834719156	-1644.2679117407658	-45399.05834719156	429.7597789950705	0.4405361878977861	0.8850401209908962	0.036030953761644766	0.3439306590533476	0.05532830365873185	0.020871420681941658	0.04208697787419052	7.190096142956445E-5	1.167446517090373	4.80170343196158E-5	2.8539435340647784E-8	1.9815162777366329	-1250.290609575618	148.0814255622351	180.84534586002638	334.34113482557916	2198.230393845312	1305.6520786056547	544.9175311308152	30	18	26	60	10	26
187585000	-47001.54462730711	-45382.47297823903	-1619.071649068081	-45382.47297823903	452.3460029110298	0.4405361878977861	0.8850401209908962	0.040108051622571556	0.3519118883648288	0.056179333043517306	0.01879607223229051	0.04098112990172612	7.621768845063002E-5	1.1247655129838148	4.9617516341093386E-5	1.7960782486840856E-8	1.6230377388179726	-1244.759983296173	61.47309806275737	140.83517698647165	356.6742587581736	2049.849927435997	2221.528634177201	540.0888772621659	20	22	38	56	7	27
187590000	-47029.26185353313	-45395.28751502158	-1633.974338511554	-45395.28751502158	502.95629915422177	0.4405361878977861	0.8133345958028391	0.03543861008018646	0.3488906156885947	0.06023866896695258	0.01879607223229051	0.03866591656961806	7.206081112172607E-5	1.0834234305090633	4.7014641709593335E-5	2.3541849839443322E-8	1.871264461312671	-1246.7176187973455	64.28211944195887	164.13627981424918	385.0137953709351	2442.291252933848	879.1267826359707	109.53980405965287	16	32	34	56	26	6
187595000	-47025.58030273064	-45391.84708552779	-1633.7332172028493	-45391.84708552779	481.76448439233144	0.4168507355311091	0.8068677506143992	0.03543861008018646	0.34529092224465757	0.06023866896695258	0.01879607223229051	0.041092646771516875	7.374107291583191E-5	1.1622722860016819	4.8305585176908346E-5	1.3773049209513485E-8	1.5325671269323689	-1260.189842353954	39.38609802579388	228.29922176015867	565.062131688389	2375.0784077617964	931.6566824111193	104.33831431061881	11	32	40	47	33	7
187600000	-47012.28444164219	-45400.13345770267	-1612.1509839395142	-45400.13345770267	525.7070021470577	0.4142046140437896	0.7928005000854185	0.03543861008018646	0.34529092224465757	0.0586984000566645	0.022933724986727185	0.041092646771516875	7.387413475275852E-5	1.1342193398486409	4.7338750381629507E-5	6.9693743737961354E-9	1.2271439085511842	-1268.4734478588973	133.01659373221378	176.5579234026893	450.67557365671195	2305.008158821039	978.2695196223113	117.97978365931607	3	39	36	58	26	8
187605000	-46994.40205009425	-45381.55617451627	-1612.8458755779782	-45381.55617451627	474.7494217385101	0.4619141217356469	0.8558786824725837	0.039079446777393126	0.3481570235896294	0.04648867963784386	0.022933724986727185	0.03888891076165439	7.276024208524909E-5	1.1648223503683708	4.612938734941251E-5	8.138717099431416E-9	1.3001977781819516	-1262.6010666162783	39.41953669350656	132.5486926639415	408.6512309586376	1949.998467069552	600.3178742063202	62.602479742787914	3	38	40	72	9	8
187610000	-46992.99368863479	-45371.22849172192	-1621.76519691287	-45371.22849172192	492.1866632036525	0.4619141217356469	1.078993226386761	0.039079446777393126	0.325223531112557	0.050622399994793774	0.01947949624256873	0.03888891076165439	7.282565106616426E-5	1.100690379265641	4.684570703451477E-5	1.1787932194756796E-8	1.50757539396175	-1276.492587618768	94.87436161913303	246.10628961801072	681.9094694218563	1682.9363203556222	1023.7380539289692	164.63758326432173	18	32	26	75	12	7
187615000	-47046.81317350946	-45400.32127060519	-1646.4919029042633	-45400.32127060519	482.19898002125467	0.4619141217356469	1.0092951577377964	0.03438383797005619	0.325223531112557	0.056033270810864975	0.01947949624256873	0.03888891076165439	7.944258674907218E-5	1.1447599979051777	4.868625784841646E-5	1.571448705413021E-8	1.4528442438586258	-1261.387291012904	52.80674243675499	150.18121569949315	497.0996637521365	2698.1550608178572	461.27025031964126	420.34122934632376	23	26	30	70	2	19
187620000	-47012.72367566985	-45389.702136512184	-1623.0215391576621	-45389.702136512184	491.6297880807466	0.4600598113182438	0.9607980519865438	0.0375703764331646	0.33801588849996883	0.05279648145546118	0.02246307469895767	0.03804566257551168	7.505379365538723E-5	1.1349544154481865	4.652450136446982E-5	1.1855314404614919E-8	1.3962102132510472	-1249.8138123748226	71.31641793217933	118.03338942732343	704.6486170871948	1928.4478140285617	313.91616574892686	241.90304481552687	24	28	26	73	14	5
187625000	-47031.95149122039	-45404.65415588874	-1627.2973353316474	-45404.65415588874	511.41400642887476	0.4600598113182438	0.9804597447180504	0.0375703764331646	0.3366851714836888	0.05279648145546118	0.02066362902366241	0.04593463158545889	7.78162954489876E-5	1.2270716333890508	4.834083592512689E-5	1.4332527213712368E-8	1.3828890913744112	-1229.1663177017642	61.48607711106039	190.86036747948273	586.4765749996776	2347.187402542701	719.3741979036336	171.25966505947974	27	26	30	62	15	10
187630000	-46985.74974045876	-45381.63354717916	-1604.1161932796042	-45381.63354717916	458.6339774763414	0.46497229184150246	0.9804597447180504	0.0375703764331646	0.356591831837829	0.05279648145546118	0.02066362902366241	0.03989678105853101	7.965331799160655E-5	1.1098582763232632	4.920022697279114E-5	1.7691500761905216E-8	1.5942789045756058	-1235.0610335199476	43.109608481681256	96.59264046387848	461.63494326515183	2384.0566326650833	1329.2851316436142	227.1955573627647	11	41	24	62	17	15
187635000	-46975.51383995546	-45382.01163665386	-1593.5022033016091	-45382.01163665386	495.6433987659566	0.46497229184150246	0.9730959328129534	0.04259193865001205	0.356591831837829	0.05648946650552557	0.02066362902366241	0.03989678105853101	7.726851458810683E-5	1.1770813345185844	4.6557678805617674E-5	1.5028050077910425E-8	1.5639490511785807	-1237.3996498043764	73.56231189471461	129.34386442171572	437.53573330204574	2295.2841207001643	1288.7489312657337	223.00990903649551	5	48	29	56	20	12
187640000	-47009.253505775436	-45406.1541794746	-1603.0993263008363	-45406.1541794746	517.8430068499306	0.45064059563007636	0.9730959328129534	0.04259193865001205	0.356591831837829	0.05648946650552557	0.023159576835079233	0.03989678105853101	7.519492465303633E-5	1.1858988512884325	4.517290493696249E-5	2.1192158081081193E-8	1.840518686473543	-1244.606480438979	41.94137856233807	80.43819498997838	442.94739599617856	2651.5112664977028	1010.6024037534035	234.43518000071097	6	48	27	65	9	15
187645000	-47014.79544485311	-45404.3522707888	-1610.4431740643154	-45404.3522707888	495.51834124820164	0.45064059563007636	0.9046478530820268	0.04259193865001205	0.356591831837829	0.05648946650552557	0.02093415612588573	0.04615621526357162	7.589833675048429E-5	1.1539728243081135	4.81222130272968E-5	1.405207465875848E-8	1.492423064382175	-1234.1482624436057	78.70592801309756	146.7213869336031	656.0257895913796	1860.9290231364753	1413.2386057131655	326.2211698994801	21	30	30	69	2	18
187650000	-47023.54117335985	-45407.51437222124	-1616.0268011386154	-45407.51437222124	427.67795242243784	0.45064059563007636	0.9046478530820268	0.04102632583257083	0.356591831837829	0.05648946650552557	0.020008647157208306	0.04615621526357162	7.703459292385735E-5	1.1604832286381284	5.002892338040518E-5	1.670590679759925E-8	1.6001363056997373	-1244.2100520147992	93.45658896581536	160.40334443811687	353.81665259720376	1751.8738631777107	942.9875699947291	82.35738447564013	26	24	28	67	18	7
187655000	-47014.61509468318	-45406.983649503934	-1607.6314451792434	-45406.983649503934	516.6490391958441	0.4603907910242184	0.8472653738736733	0.04102632583257083	0.34568500693307774	0.05648946650552557	0.020008647157208306	0.03789588192126571	7.842777413530951E-5	1.1281995679522447	5.051099189521371E-5	2.1303453785815865E-8	1.7189379834624796	-1227.9875737795892	72.54314882841466	245.37416402502927	430.0010699483416	1985.8870482902537	440.52780369466444	94.0767449479479	52	1	26	71	12	8
187660000	-47033.4907561275	-45425.75538508883	-1607.7353710386774	-45425.75538508883	441.21742932282643	0.45564215442906364	0.8471154240346983	0.03518802675661414	0.3418386235339971	0.06251129688938849	0.017414469261972647	0.03789588192126571	7.635916587020974E-5	1.038050655375957	5.018008686310812E-5	1.6841477532440118E-8	1.6013912668191148	-1236.0927112994677	91.28031664318033	455.4731153856682	620.1716453366228	1745.3703595488414	491.16680268636526	201.53192947346503	53	10	16	75	8	8
187665000	-47043.04202129687	-45427.100044996645	-1615.9419763002202	-45427.100044996645	430.646698747088	0.4505543480060846	0.9659795230988879	0.03585616549132235	0.3343525963280022	0.049759207183119145	0.017414469261972647	0.04117966762370709	7.919401817537012E-5	1.0636771154787672	5.286941420356198E-5	2.038395261551867E-8	1.648815143988447	-1238.8274620814532	74.03940628837148	264.4863227380561	572.8189365760923	1852.7115926016645	379.8778655409896	153.4356917290547	42	7	30	68	17	6
187670000	-47002.44522289179	-45401.76665441003	-1600.6785684817578	-45401.76665441003	384.0570887657688	0.4505543480060846	0.9659795230988879	0.03585616549132235	0.34990012413176286	0.05335313377465437	0.024693102796729198	0.03446477477490501	7.8380689150403E-5	1.1512560085293881	5.293323379926351E-5	1.9676238252420437E-8	1.7124949238337195	-1229.0417915662906	106.61771907703019	301.7376001049084	1183.375273086515	2474.6809002990235	503.73384083970745	168.70941146733767	54	2	32	61	15	6
187675000	-46986.78572390284	-45400.05908535203	-1586.7266385508071	-45400.05908535203	369.924019857876	0.4505543480060846	0.9659795230988879	0.03585616549132235	0.34990012413176286	0.05335313377465437	0.019208403887043434	0.041251353786135765	8.032466666812449E-5	1.205743946686426	5.112528375051913E-5	1.7816921535784574E-8	1.6809243126488718	-1232.863843546592	90.83973871705307	536.1624020845711	1138.6270714084421	2111.7662123895775	194.92182742377153	162.72437875489507	55	15	28	55	5	12
187680000	-47003.647122693525	-45386.92024646544	-1616.7268762280842	-45386.92024646544	346.9898644384914	0.4505543480060846	0.9659795230988879	0.03585616549132235	0.32290966615994027	0.05556767927224565	0.019208403887043434	0.04281579994020386	7.997936027102872E-5	1.2222617363793458	5.1435677147114075E-5	1.5887352300031674E-8	1.4727269147905495	-1228.6235332733786	141.63483163691419	566.6385504227812	1361.8719464682024	1971.5027246057607	251.44134178198794	51.4621077302998	57	9	27	59	16	2
187685000	-47040.69863842559	-45409.06166585475	-1631.6369725708346	-45409.06166585475	354.5316983290397	0.4505543480060846	0.7978745959327584	0.031494876018143166	0.35429814515708635	0.05556767927224565	0.023679859769135746	0.04281579994020386	8.018652863204807E-5	1.1248319918019667	5.179728728182E-5	1.8984575367903822E-8	1.5175350709990059	-1220.4401734897135	106.68693833465885	671.1268425267342	921.4554850500049	2297.9757572207923	175.9995823408039	14.998482499339579	57	19	27	53	12	2
187690000	-47052.92596615867	-45411.84157131184	-1641.0843948468291	-45411.84157131184	342.780603240479	0.4178577844086673	0.7978745959327584	0.031494876018143166	0.35429814515708635	0.0575768808288749	0.02188770565004187	0.04646317015570764	8.018304872521737E-5	1.1946638765391724	5.1057399731227356E-5	3.1595639408187925E-8	1.8572264007093515	-1236.2552566065835	127.70389364910662	460.65279866435884	1254.9562443691148	1613.6539109534435	262.8940964457282	35.21297315611236	53	16	28	58	11	4
187695000	-47049.01912134267	-45419.297286788846	-1629.7218345538301	-45419.297286788846	340.3180341410829	0.42410571677705855	0.7978745959327584	0.031494876018143166	0.3372780673640589	0.053474518591932245	0.02188770565004187	0.04646317015570764	7.93342126655036E-5	1.0895171337644927	5.170486993582086E-5	3.099455338653262E-8	1.8476851245383057	-1209.6386411490994	102.7562692172207	407.76386557671555	977.8201856337619	2333.505784938514	569.5920167989314	35.65579990684544	55	22	21	52	14	6
187700000	-47079.166918335766	-45438.46040743025	-1640.706510905516	-45438.46040743025	330.35368492004295	0.42410571677705855	0.7978745959327584	0.031494876018143166	0.3372780673640589	0.04953906669282607	0.02188770565004187	0.04646317015570764	7.830846012420309E-5	1.2143208501254714	5.351437374957656E-5	2.7642697206044024E-8	1.7704606190584236	-1230.4972986948223	106.48228637942165	451.38226071652696	1267.602464350473	1745.599814473443	417.9159332499306	97.18397852752435	53	30	17	45	19	6
187705000	-47015.18654663404	-45395.80314601413	-1619.3834006199081	-45395.80314601413	333.20012251552737	0.42410571677705855	0.7978745959327584	0.031494876018143166	0.3372780673640589	0.05987947838348864	0.018138880458443356	0.04765807489865498	8.24086819444645E-5	1.1600156714603587	5.6025886022678985E-5	2.2857844192331657E-8	1.6375755038588575	-1222.7796637613467	89.675574316206	531.4557309385457	1414.4347162650045	2119.163071974474	833.6238868397926	21.948257226451407	53	28	27	44	12	6
187710000	-47057.92174784488	-45446.76687031148	-1611.154877533395	-45446.76687031148	324.7931443937359	0.42410571677705855	0.8408608773138838	0.0347055038396589	0.3511693713947339	0.045694600390860075	0.018303656873184044	0.04123834562791126	8.681107420479971E-5	1.1171821030714733	5.8630584654965425E-5	2.170684093200673E-8	1.570484896699135	-1226.9780174037942	156.0511284703634	419.4476025531559	1351.4037778469565	2091.0240929212728	406.8929938229943	41.854634743678865	46	34	22	53	9	6
187715000	-47028.76564340947	-45426.68440677338	-1602.0812366360885	-45426.68440677338	339.0220028013908	0.4452954261825687	0.8408608773138838	0.0347055038396589	0.3511693713947339	0.06205408455732917	0.018303656873184044	0.04123834562791126	8.354066399353911E-5	1.1584819452961599	5.47283173034171E-5	2.51731216840788E-8	1.7165625021434285	-1221.4257533693283	74.4735006780439	673.4019076983053	1337.4714843275779	1847.6467747921288	1051.1859254444962	223.4461593905196	54	26	16	49	20	5
187720000	-47025.57299647764	-45428.31771880623	-1597.2552776714097	-45428.31771880623	332.1983473954142	0.4452954261825687	0.8408608773138838	0.03701205129550644	0.3511693713947339	0.05562437397112645	0.018303656873184044	0.03973259345918656	8.433421228958094E-5	1.2116378148695264	5.650539002714635E-5	1.8164639574633016E-8	1.5176003094011914	-1232.6098420082756	100.03300763716194	581.5813933765817	1076.4216722848466	1580.4283965582624	398.591562839714	19.216733801038554	52	26	23	54	11	4
187725000	-47023.73571876983	-45424.16272857903	-1599.5729901908012	-45424.16272857903	348.12160238472023	0.4452954261825687	0.8545079119777229	0.03701205129550644	0.3817634816045316	0.05562437397112645	0.02393617443409766	0.03973259345918656	7.908758817541198E-5	1.1488827550199525	5.414085195092928E-5	2.0564847929527978E-8	1.7543970369271649	-1236.833370636148	93.14874488468773	782.8494311557965	564.5522709410695	1824.4455249338919	735.358128927966	92.94912783193834	50	3	23	70	18	6
187730000	-47035.18172742286	-45424.930179231174	-1610.2515481916867	-45424.930179231174	355.71476226726094	0.4452954261825687	0.8545079119777229	0.03701205129550644	0.38231537281584577	0.05562437397112645	0.02393617443409766	0.04465629204593931	8.071260165005214E-5	1.196505657357794	5.709560272546259E-5	3.166469952831846E-8	1.9189721018156776	-1227.1607972781612	130.53723609151035	164.6077654311977	629.2747894070266	1735.450561350041	1471.289434721882	308.3995811646274	40	17	26	56	13	18
187735000	-47017.66091887274	-45412.27755211356	-1605.3833667591734	-45412.27755211356	345.01168334841475	0.42046839666922087	0.7852740768180995	0.040867834359140556	0.38231537281584577	0.05562437397112645	0.019277130147647207	0.04465629204593931	8.41469335878088E-5	1.1479500878348232	5.921996162843534E-5	1.5661207824216656E-8	1.4200075137226777	-1222.2993376803597	98.57069581146393	93.01889725036314	432.35029613490747	1591.1923568631694	1102.6297925578676	382.3321096327233	5	50	23	58	20	14
187740000	-47017.65906624584	-45419.94822288299	-1597.7108433628537	-45419.94822288299	341.9312321361951	0.4047321680467825	0.7852740768180995	0.032407226871454954	0.33399025969017315	0.05562437397112645	0.019277130147647207	0.04465629204593931	9.006948070645467E-5	1.168848274653414	6.276290425896445E-5	1.7965987407736835E-8	1.4017377587178796	-1223.0255467040279	164.06177732672816	112.81506182811368	639.275284252665	1778.252334154958	795.2329312871848	367.7842792378754	16	40	27	54	20	13
187745000	-47009.120473239636	-45402.88804251817	-1606.2324307214637	-45402.88804251817	328.495335025879	0.43685912685264355	0.9567741780046101	0.03574716137824902	0.35904828203215994	0.05562437397112645	0.021941545285865834	0.04465629204593931	8.663227512765974E-5	1.157298386255002	6.0729829569040395E-5	1.5143158621511612E-8	1.372799340488644	-1226.473336035516	74.59848461912465	138.75648095474187	812.4452017544338	1621.619983476556	991.4246722301316	45.65901674405684	8	50	25	65	18	4
187750000	-47023.47033520482	-45427.20981123091	-1596.260523973905	-45427.20981123091	327.2153938275817	0.43685912685264355	0.9567741780046101	0.0413069674835901	0.35904828203215994	0.05562437397112645	0.021941545285865834	0.04024799442338774	8.121360418567363E-5	1.1391581094662884	5.5748725561233865E-5	1.3985220525166992E-8	1.4691732880578885	-1233.4202785268265	75.47228270476649	130.34873408259654	1074.9380222108384	1720.4928699319862	468.7075106573372	50.747102603747024	12	45	40	56	13	4
187755000	-47005.53975980814	-45405.80824231855	-1599.7315174895946	-45405.80824231855	327.5209490489356	0.43685912685264355	0.9194486630999448	0.045501254360331984	0.35904828203215994	0.05562437397112645	0.021941545285865834	0.038267674562314426	8.242183662002005E-5	1.1303757311310112	5.849353589983302E-5	1.5013034781065652E-8	1.4459523470266586	-1229.3312408287677	61.58618362135113	118.64369307653176	1055.3755406838154	1790.2590866957244	423.99856686839684	21.595830639044905	13	46	47	45	16	3
187760000	-47009.83857548833	-45418.65941717844	-1591.1791583098905	-45418.65941717844	349.89583214539323	0.44133289732139186	0.9616450592909942	0.03590709189758913	0.35904828203215994	0.05562437397112645	0.021941545285865834	0.04418487663693024	7.978595164679556E-5	1.1544147479570066	5.729645571136031E-5	1.4633437842610227E-8	1.522778384779704	-1227.1272548911295	121.75456348315602	109.50316941820786	548.8044578990192	1825.0972125522942	362.9167783476989	30.994474180405476	13	42	25	67	17	6
187765000	-46997.56282361033	-45416.21500525386	-1581.3478183564669	-45416.21500525386	316.23307745843454	0.4200566938426267	0.8535394277084449	0.038050098138651706	0.3440067976935469	0.05562437397112645	0.018896716241668495	0.04662280489492188	7.652016587536479E-5	1.1233195933004603	5.682905276421286E-5	9.416061475674155E-9	1.3021810605175022	-1223.668820079361	60.171177700603735	110.76523520221066	569.8015212877045	1557.394846531944	552.1165663125792	26.52175810854385	4	51	26	66	16	7
187770000	-47000.57552969689	-45414.86485725377	-1585.7106724431196	-45414.86485725377	321.25896963237375	0.4200566938426267	0.8156144043749728	0.03604214240542537	0.3440067976935469	0.05223775488505769	0.018896716241668495	0.04662280489492188	7.831165587910868E-5	1.0839517409568205	5.8214474174048464E-5	1.241983123911641E-8	1.4200551967026702	-1222.3891440493076	111.75542122792962	138.40167599051577	741.2243103988283	1625.808167332784	485.4931416832636	30.94580426354916	33	23	23	76	8	7
187775000	-46993.168218974635	-45386.19683518326	-1606.9713837913746	-45386.19683518326	305.7656267831483	0.4200566938426267	0.8156144043749728	0.03780157159106033	0.3440067976935469	0.05437480003564036	0.02364735444185928	0.04662280489492188	7.735072204137353E-5	1.1141610225041911	5.808942445124879E-5	1.4044884404861245E-8	1.457008792065932	-1231.2447127268056	87.59444110811069	132.04463867642008	493.8444283443158	1559.8642528452276	1116.2281788671112	59.68359058935979	50	4	26	70	13	7
187780000	-47022.29185320409	-45411.433876142044	-1610.8579770620468	-45411.433876142044	342.4302185065385	0.4200566938426267	0.8156144043749728	0.0408128090921962	0.3423460408740159	0.05299875202002875	0.02364735444185928	0.04389821593979749	8.018995601984476E-5	1.1971338599208667	5.641303778332318E-5	1.8900189987971594E-8	1.5988502172715982	-1232.098063026404	117.91163650256706	385.828124694886	1323.991115672467	2210.021767038261	512.6181175537997	74.60962252703112	53	14	36	43	17	7
187785000	-47024.09472143202	-45387.109688595745	-1636.9850328362727	-45387.109688595745	316.0974846215069	0.4200566938426267	0.8472866729721673	0.0408128090921962	0.35109125112846945	0.05299875202002875	0.019895945942344246	0.04389821593979749	7.892326932680904E-5	1.1714563267373324	5.786855229575273E-5	1.5265390671285046E-8	1.3566084878093092	-1217.7744258823004	140.961112722358	456.64021417072536	1060.4877864330706	1783.0310128186275	475.4698785543495	96.63100779996459	52	23	14	58	16	7
187790000	-47031.43856388422	-45410.67249983711	-1620.7660640471154	-45410.67249983711	308.79529440157086	0.4200566938426267	0.8472866729721673	0.0408128090921962	0.36840161564309615	0.04730053218914779	0.01637814800187038	0.04389821593979749	7.827003883535119E-5	1.1486145554455787	5.670229030041985E-5	4.504194245766802E-8	2.265926054134318	-1217.0545311156995	122.08792832809108	546.1216072764335	1301.5445142521785	1939.7825053495822	608.9448618478891	7.874868713347262	54	24	19	51	16	6
187795000	-47030.89480064939	-45390.368792505535	-1640.5260081438548	-45390.368792505535	299.8946867668471	0.4200566938426267	0.755702896784995	0.0408128090921962	0.36840161564309615	0.05531001615189504	0.022888944110071054	0.04967363342531346	7.874569553536175E-5	1.2326204578943956	5.758997768123977E-5	2.380155895924342E-8	1.6262283737591423	-1218.9295974296858	123.72561411105598	735.3008344297037	1302.5402791874058	2532.551492487235	599.2361897919287	12.687431064238044	56	24	4	69	11	6
187800000	-47002.265212667524	-45389.719810365605	-1612.5454023019204	-45389.719810365605	296.0138318944228	0.45378767757918237	0.7956678909735745	0.0408128090921962	0.35418963895867406	0.0481253935554113	0.01999861175814916	0.04027199674273158	8.069159782127979E-5	1.1371789812029358	5.932881912965107E-5	1.6044191650314382E-8	1.3973844231604604	-1209.1390691538256	122.65864451311249	549.113530892901	934.1142431314762	1972.5874956420055	492.7106791765248	8.747781698066882	55	19	14	63	13	6
187805000	-47052.132555264114	-45404.99968169459	-1647.1328735695238	-45404.99968169459	309.4610971776124	0.469375994651248	0.9165457148237987	0.0408128090921962	0.35418963895867406	0.05397001228975257	0.01861167207163524	0.04027199674273158	7.427922756803061E-5	1.1712680791313703	5.532286109832495E-5	1.9734698692598592E-8	1.5603068938350508	-1229.050770715186	92.89542966979702	714.710758648357	1634.2979756660477	1371.150174679616	820.3629590484193	60.06551037435491	54	20	17	62	11	6
187810000	-47043.28231879936	-45401.77238719533	-1641.509931604039	-45401.77238719533	330.3270911383222	0.469375994651248	0.9992494202278464	0.03935862473241922	0.3630339044916207	0.05397001228975257	0.021323771008325217	0.040829955834901954	7.499921779505214E-5	1.1546560696252477	5.613744908042198E-5	1.549444130638387E-8	1.427014514140422	-1224.7933906493151	120.2497410898812	420.61977376704834	539.5068626515758	1621.5885219543038	428.96008942959264	37.6378295569743	55	9	11	84	6	5
187815000	-47045.66034438338	-45402.80384513292	-1642.8564992504614	-45402.80384513292	334.26040580925763	0.469375994651248	1.044617953143979	0.03935862473241922	0.33193531661039055	0.059056037608985666	0.019607161387244717	0.040829955834901954	7.678412396744772E-5	1.2080991546621864	5.6351915538368164E-5	1.4961054447926453E-8	1.4162675101269269	-1231.178181502226	104.36343544445128	648.524874147606	1178.9361945918943	2182.746309999751	479.91490328906167	132.1269235523392	53	6	35	53	18	5
187820000	-47044.466897576654	-45401.93813588557	-1642.528761691083	-45401.93813588557	346.69987139095537	0.4753212754911074	1.044617953143979	0.04276191578633993	0.36325592529533524	0.05612406326531505	0.02068163321903001	0.040829955834901954	7.331045988186562E-5	1.2067684838812713	5.517931445092179E-5	1.373867070253398E-8	1.416704297805657	-1231.7491029785156	118.0107556024596	970.0787690224639	1225.4750407813972	1403.6592462743185	236.33617617054355	234.28265428817545	57	13	16	75	6	3
187825000	-47054.60715162765	-45397.27682700537	-1657.3303246222774	-45397.27682700537	351.61603720206176	0.4753212754911074	1.044617953143979	0.04276191578633993	0.36325592529533524	0.05612406326531505	0.01972928458638877	0.03907848593748175	7.572073297332357E-5	1.1868033748867997	5.852320944024294E-5	1.7421137890811976E-8	1.4910802404610755	-1235.3251556573864	105.64260823172849	277.4996431188315	937.6665987323737	1474.3101378584954	407.48723045395786	280.45743204141684	53	3	17	76	14	7
187830000	-47031.43939039678	-45382.8660836719	-1648.5733067248816	-45382.8660836719	334.59507734872614	0.4786262004863317	0.9604749856089388	0.04276191578633993	0.3718507900052948	0.05612406326531505	0.01972928458638877	0.04370673381709568	7.315253902322004E-5	1.096387170068001	5.6793379136270945E-5	3.3004817944752314E-8	2.089611646129411	-1239.5092300128292	155.1387384085672	500.85490611084373	1049.4029206677885	1532.7767575058324	495.933356856942	20.16303862369765	49	10	14	77	16	4
187835000	-47041.8405017905	-45385.35130306957	-1656.4891987209362	-45385.35130306957	347.2865733310732	0.4786262004863317	1.0458139087678824	0.044731965554335625	0.3617525697592576	0.05612406326531505	0.0215841971181516	0.04370673381709568	6.941588850202679E-5	1.1443399572312558	5.4638299379198936E-5	1.4474242392144227E-8	1.5054686615171604	-1244.906061249632	120.3495608527101	546.4083716928907	1262.5968058301594	1644.6433930580783	791.3993793048314	94.6994182994954	48	23	40	40	14	5
187840000	-47047.930434469	-45413.80072752633	-1634.1297069426744	-45413.80072752633	342.405211744173	0.45735810087807977	1.0458139087678824	0.044731965554335625	0.3617525697592576	0.05778405576116117	0.0215841971181516	0.047535458485251474	7.461014326567219E-5	1.0886432562801904	5.798652181483673E-5	1.732545864449934E-8	1.6357852775458326	-1255.1000464598812	127.1237931504257	405.3263722550465	1354.4902740681437	971.3956945743101	933.4258892788397	105.56082715660735	47	6	94	7	8	8
187845000	-47026.80670767212	-45389.876902412485	-1636.9298052596348	-45389.876902412485	354.80329340921674	0.45735810087807977	0.8668324910606252	0.0345335254458552	0.3617525697592576	0.05778405576116117	0.025474878223268056	0.03965175833708564	7.530886362690362E-5	1.1744168945708215	5.6427188959898036E-5	2.7573030868994574E-8	1.9716943898198669	-1262.9428028527034	122.96979447386768	262.19862237994465	1433.2156689005049	1514.4329920628377	1244.7687251626935	589.491079491095	49	1	65	29	6	20
187850000	-47028.42498997503	-45411.09256287588	-1617.3324270991507	-45411.09256287588	347.2759024915429	0.4413141167229864	0.8668324910606252	0.038884983211690996	0.3570135715777592	0.05778405576116117	0.017453482733663997	0.04694312744799436	7.58388210692094E-5	1.1532402185342292	5.564576127394364E-5	1.1107689811589531E-8	1.3935474881314338	-1252.1212470147796	144.4673854017869	519.7711962035934	1516.1265493528904	1994.410452523774	330.7883487704663	93.43928582622262	51	29	62	7	18	3
187855000	-47045.517300883075	-45418.71048860207	-1626.8068122810057	-45418.71048860207	370.62414531819314	0.4542985286432685	0.8663517445297688	0.0406103758346418	0.3628453210062793	0.05778405576116117	0.019380997843864323	0.05206317311481848	7.575613602656355E-5	1.0619257053536928	5.655115675544598E-5	9.129812452008057E-9	1.2321068455280653	-1242.5761785952936	124.58884417182675	1141.44824163711	1546.9770275070014	803.9690198904952	451.6004134628255	78.19010301951862	52	39	58	9	5	7
187860000	-47065.081231064156	-45409.73031801245	-1655.350913051706	-45409.73031801245	354.8732417400005	0.48431378649257073	0.999265868158557	0.03520785660796438	0.3477655065874737	0.05778405576116117	0.0215924221498291	0.04372185114619535	7.67503015974502E-5	1.1444670254552922	5.829105897062012E-5	2.5747000938895565E-8	1.6649217178866462	-1231.3032010295276	114.56501531140417	1212.8000625925167	1911.1533860632358	463.3452781706872	945.8710424107721	49.39288086833655	52	21	73	2	15	7
187865000	-47035.10858826661	-45416.81129640539	-1618.2972918612222	-45416.81129640539	403.91605568496186	0.4705613987009055	0.999265868158557	0.03520785660796438	0.32974279183190963	0.05155851722517495	0.0215924221498291	0.04853744728833822	7.81613698651558E-5	1.150905892839682	5.656359728689184E-5	1.723169094894362E-8	1.61052308113108	-1247.4677500057905	183.54706330878304	1204.1728825621567	1724.0006592833588	747.8687495584641	125.06365660500373	238.38247303828865	56	33	60	15	3	3
187870000	-47020.48026974389	-45409.16972123763	-1611.3105485062601	-45409.16972123763	370.2426381138083	0.4664558545637989	1.0703717269781456	0.03520785660796438	0.3822218828846319	0.0566700963222208	0.023049130193339297	0.04423175497821155	8.017378263999477E-5	1.1504841263045273	5.839046243218596E-5	1.9302008023226307E-8	1.6104011305917805	-1239.299879698688	153.35923327613952	1276.4692236893668	1907.8454448877421	363.89010089072497	445.3725813905458	159.0462722148961	58	47	46	2	13	4
187875000	-47023.44780279757	-45406.76668065315	-1616.6811221444223	-45406.76668065315	409.92824860440714	0.4447712649097486	0.8283797183378606	0.0398380152236783	0.3853748951524371	0.0566700963222208	0.023049130193339297	0.05137072301505526	8.066868397991004E-5	1.1528245977059022	5.6789673999652965E-5	1.228152343221149E-8	1.3135907345471867	-1232.761479497558	114.77717623329386	1029.8969660199505	884.930591007174	1768.30168833386	673.2926987930034	280.99632315661177	57	38	10	36	23	6
187880000	-47015.344317873576	-45422.192230945286	-1593.1520869282929	-45422.192230945286	406.2415201806332	0.4447712649097486	0.8699149611499025	0.0398380152236783	0.3853748951524371	0.0566700963222208	0.023049130193339297	0.04306014421681476	8.131371786213439E-5	1.131771693064913	5.90500716619603E-5	1.4846926968136505E-8	1.4201075731204524	-1209.5684082777202	111.11045595689549	1147.404188410383	2390.087876713178	1683.3936978284733	812.7237649023557	104.14517110162082	59	51	13	18	21	8
187885000	-47026.87540134982	-45435.72944062694	-1591.145960722874	-45435.72944062694	391.50721717879054	0.4447712649097486	0.9350803233839666	0.04331338016835611	0.34235043169323864	0.05209575306733828	0.023049130193339297	0.04306014421681476	8.317859158864742E-5	1.079534733048743	5.811538149554083E-5	1.100628822651948E-8	1.2566919965567054	-1216.587617404482	126.76257482133097	718.738500359137	1906.360820206981	1912.1485657712658	736.8656233732528	63.857704204211544	58	43	25	12	24	8
187890000	-47011.23190639994	-45428.47789004616	-1582.754016353779	-45428.47789004616	458.6819587614372	0.4195178868687115	0.7541187466645701	0.04331338016835611	0.39076956961721804	0.05107557110883158	0.025587320739312316	0.04306014421681476	7.999799293794725E-5	1.139680635589144	5.360692345140072E-5	1.1509730732614043E-8	1.3614189446404907	-1219.706381013176	137.9555724456767	506.6266084190698	1288.0747613296487	2825.148320956678	784.3466250969961	72.8792202085225	57	26	34	19	27	7
187895000	-47001.074591848956	-45427.220325990354	-1573.8542658585982	-45427.220325990354	360.4028818588142	0.40504163467068804	0.7541187466645701	0.050430776761068864	0.3613418356139369	0.05107557110883158	0.022539826453583402	0.04041501888115794	8.805749864533057E-5	1.1841942479217054	5.9232306600087724E-5	1.6048484204923546E-8	1.440571821140843	-1209.5775192539277	111.09129868227026	567.7643585384698	1350.3214322455926	2733.9946997020425	744.73468567196	80.6079117250713	57	22	45	13	26	7
187900000	-47048.247856003174	-45446.41533415245	-1601.8325218507198	-45446.41533415245	392.24706269739494	0.45705718426951125	0.9149626195002821	0.050430776761068864	0.3169606780939661	0.042894734216644206	0.022539826453583402	0.04041501888115794	8.537147952156234E-5	1.0843604569247403	5.718902601237575E-5	1.2758493682111749E-8	1.2881366713038387	-1226.8711857118933	121.56375346319228	655.4307166112126	1550.8847355292557	841.454302346105	455.60853345778946	84.32350315705247	57	32	62	6	9	4
187905000	-47017.374836671486	-45435.40776900934	-1581.967067662149	-45435.40776900934	363.89665571175607	0.45705718426951125	0.8637172790950047	0.038059617777298445	0.33064158474262634	0.05174912009749939	0.022539826453583402	0.039285083043785335	8.558742686624708E-5	1.1875516576720448	5.677942125132711E-5	1.4488532798643938E-8	1.4081787626327416	-1218.6762214250368	91.45639863117906	424.2208612999253	1258.589962032016	1860.6825359690783	779.9037078677188	103.28768129251979	59	6	38	29	31	7
187910000	-47015.02279606713	-45412.03974271598	-1602.9830533511563	-45412.03974271598	378.92675387677696	0.44737347932071814	0.8637172790950047	0.03409590397491843	0.35634451867307865	0.05174912009749939	0.022490168636861037	0.04140623395535072	8.675316000159658E-5	1.082469194652394	5.87132684732156E-5	1.5688975210659378E-8	1.3871444547146892	-1220.1203377302131	80.9986725598857	272.2448297443035	1308.3389522719767	2987.8930652179	644.5521462734744	345.9996552775838	53	14	32	34	29	8
187915000	-47006.0683991561	-45414.62643536059	-1591.441963795512	-45414.62643536059	379.0986377171505	0.4599209177346899	0.8434576018946803	0.03409590397491843	0.35153210664093193	0.05541538006042978	0.017592395240258147	0.044753832815737	8.85185364175579E-5	1.1317467414405533	5.709735772026121E-5	1.8627941037597477E-8	1.4641602614237137	-1208.0689117678994	74.55734755641976	433.6013639110174	1079.2994868431456	2604.5501721113956	791.4035898970261	43.47945068181825	56	6	31	33	38	6
187920000	-47000.68131271011	-45427.12656258923	-1573.5547501208866	-45427.12656258923	351.31664749884874	0.4599209177346899	0.9247349130744158	0.04153893090005707	0.3518623023017678	0.05409681452473931	0.017592395240258147	0.040480185695867775	9.226964034663488E-5	1.241922550780968	5.979500529175534E-5	2.5419357053565562E-8	1.6238880989292757	-1197.733394588496	93.50882173525349	563.9408785952972	1222.3922751710531	2499.3537852622676	1002.6595255273658	15.491595618271917	58	35	5	37	30	5
187925000	-47003.816154094406	-45417.08562735025	-1586.7305267441561	-45417.08562735025	360.9058706362988	0.4537552940479462	0.8906169254240669	0.03972239926445685	0.346881197246376	0.06391410887101717	0.021223598597904212	0.03958247055777235	8.665707188833598E-5	1.2012706663942703	5.5028859503945476E-5	2.3207015856278797E-8	1.7198719964187708	-1221.1329185913962	101.80704021498683	667.7827274467165	1222.6086789894416	2087.1550684034682	780.1510212237268	110.74334617783028	58	7	33	42	23	7
187930000	-46972.863094242704	-45410.26973242174	-1562.5933618209672	-45410.26973242174	395.52991830107555	0.4537552940479462	0.8652760398684686	0.040471079629406936	0.3620994091440133	0.06189872801749924	0.02606420735422657	0.0380364683353908	8.895188660326031E-5	1.2408005791710912	5.8096296356724724E-5	3.645489203645263E-8	2.2335314907947375	-1219.1349763700541	102.18667961699875	460.49290823316164	1720.044881459328	1806.7286257258015	612.343799636373	111.24538353500328	59	11	16	57	19	8
187935000	-47001.623726882855	-45422.5958453138	-1579.027881569057	-45422.5958453138	402.89304371507984	0.4537552940479462	0.8767646754342192	0.03335345070168839	0.3658793838588597	0.06031035418010185	0.02606420735422657	0.0441427188131509	8.87076377259998E-5	1.2923076591379314	5.5589662431645114E-5	4.5438772563364195E-8	2.237535345497503	-1214.569910432854	71.35483544622434	273.0235281149393	1324.233408745581	1564.6413080922507	936.9764628552854	132.56115937085693	57	10	2	74	19	8
187940000	-46981.47091702358	-45414.30559883028	-1567.1653181932975	-45414.30559883028	388.6880511064476	0.4537552940479462	0.8767646754342192	0.043942822628780874	0.3517249442901761	0.05917912139932141	0.02606420735422657	0.035088743584629614	9.107694429229016E-5	1.260616950095374	5.657024154475021E-5	3.0628470098850564E-8	1.9041942038248207	-1215.143329159172	113.09090230261212	185.93707146432848	590.6857947649304	1831.2171417597292	828.0639739699016	264.0363276887399	56	10	11	68	18	7
187945000	-46979.73232730812	-45422.56252824746	-1557.1697990606629	-45422.56252824746	361.79680522800936	0.4537552940479462	0.8767646754342192	0.040344154965524806	0.3517249442901761	0.05917912139932141	0.029536130945147072	0.038216455180866374	9.500689695221715E-5	1.2450806296005605	5.792185869749879E-5	2.228908935419442E-8	1.5977804748061954	-1204.5357293722334	101.44444009411582	312.9745476317388	1124.7548235009413	1170.620852145282	818.2475564235033	55.90044375736552	60	6	19	67	11	7
187950000	-46966.10185395179	-45414.41075350055	-1551.691100451237	-45414.41075350055	335.3523874436968	0.4537552940479462	0.9019019221480985	0.04832752593675736	0.38504154525107404	0.05917912139932141	0.029536130945147072	0.047641855278190356	9.414529602643385E-5	1.1646439282992014	5.925061259713347E-5	1.96383403406143E-8	1.4856678759530924	-1187.9434592200062	69.42920228318087	325.7661544728982	839.4720983240945	1956.3280858584283	1138.7316930314837	33.887357213934614	62	3	27	54	17	7
187955000	-46954.36191025788	-45407.060698562505	-1547.3012116953728	-45407.060698562505	345.02591342381027	0.4488954507310964	0.8626734466979717	0.028599149501032744	0.3570343717959174	0.05993029877340966	0.026826532809227664	0.046121392045730306	9.700687105306784E-5	1.1718746044942292	6.0854683859548386E-5	2.953555443170893E-8	1.644633573575688	-1180.0362160623947	72.1500521248304	325.79699055165514	1002.8024481049523	1528.6216400044884	734.8536305716401	55.06833711475995	62	3	35	46	17	7
187960000	-46951.064672820685	-45402.9363758311	-1548.1282969895863	-45402.9363758311	366.2072396738077	0.4488954507310964	0.8626734466979717	0.028599149501032744	0.3871993526067151	0.05993029877340966	0.022463278333173842	0.04284188799053181	9.593880761239214E-5	1.2246005745880504	5.591523728973052E-5	3.49471243150871E-8	1.8488963125644626	-1192.2351976581203	62.01445381244614	217.54610223302953	809.5583315339886	1515.2326884248314	747.5101025477246	32.74586183426361	59	1	14	74	17	5
187965000	-46952.83405579858	-45408.71578377847	-1544.1182720201118	-45408.71578377847	391.6948067078913	0.4660831458309112	1.0938698867319188	0.03730528947267766	0.3526489288424577	0.05993029877340966	0.021593401580224676	0.037823729124285825	9.681024535965795E-5	1.249247950501268	5.6745336000481574E-5	2.0533497728630035E-8	1.5457531902386894	-1198.9270428937332	82.68959102447099	526.412778906374	895.7479786704014	1667.0017328761548	503.16236069819246	47.662980111274074	62	6	6	73	17	6
187970000	-46956.28219198605	-45419.29328051169	-1536.9889114743603	-45419.29328051169	358.7354979599429	0.4631235161645655	1.0938698867319188	0.03730528947267766	0.3526489288424577	0.06269105773088397	0.02071021906436593	0.037823729124285825	9.770938420278137E-5	1.2191441039908542	5.6776025746789954E-5	2.2321513088679717E-8	1.630736981582213	-1200.5135932773167	77.23620653144033	351.3434834138118	820.4222053196651	1463.7975563978005	306.697584653976	41.80076708761199	57	8	17	74	7	7
187975000	-46988.406796161304	-45410.20118084357	-1578.2056153177348	-45410.20118084357	356.2862720840475	0.4822883945826183	1.0308170993651364	0.0387999308185324	0.3362720720991009	0.04656473200086278	0.020250453859918534	0.037823729124285825	9.602529888795048E-5	1.204335526125432	5.899732847141299E-5	3.246407409900582E-8	1.6993730255601254	-1193.0698965845183	68.51567403739233	163.54215100575357	340.7913287438751	2064.9647959519093	398.47452395930793	51.39313633310278	59	2	4	89	10	6
187980000	-46945.71360640151	-45403.21448568683	-1542.4991207146777	-45403.21448568683	387.74113435073497	0.4822883945826183	1.0308170993651364	0.0387999308185324	0.3362720720991009	0.05945094176065126	0.020250453859918534	0.037823729124285825	9.615305826625995E-5	1.21306838593114	5.8812982554705924E-5	1.9647346140265028E-8	1.4446075737713784	-1171.5179507521486	59.38731776792092	258.7364258192762	397.89537572870205	1321.5278295515952	527.7306192778876	40.711554673385145	60	1	9	83	11	6
187985000	-46975.812890183784	-45411.84471117225	-1563.9681790115342	-45411.84471117225	334.081964989039	0.46143922233950363	1.0308170993651364	0.03181955589490876	0.33035635628686655	0.05945094176065126	0.020250453859918534	0.037823729124285825	9.968363797171806E-5	1.2406451909248288	6.0895208154556206E-5	3.457145512013211E-8	1.6055734868769571	-1164.9320539114158	65.63802533908247	181.46663858815592	640.2687563100459	1537.688827354737	834.9172572893798	31.1235366734634	59	4	11	73	17	6
187990000	-46943.84394490292	-45388.48651135519	-1555.357433547723	-45388.48651135519	346.30172986667156	0.4624144569368213	0.9403389340820759	0.03395086205116786	0.33946635675125403	0.05945094176065126	0.020250453859918534	0.03418624974648906	1.0333379656746793E-4	1.3027850805072922	5.972625811723306E-5	4.1849207247863694E-8	1.759889786049306	-1180.9044869077863	55.273687268643684	89.18367611339808	284.8611380448234	1380.2995188466919	100.13001192109878	23.268350080533672	47	13	2	101	2	5
187995000	-46950.48063214158	-45382.40959992976	-1568.0710322118277	-45382.40959992976	333.8394973996429	0.4624144569368213	0.9403389340820759	0.04102741318786471	0.33946635675125403	0.06219609723607906	0.020250453859918534	0.042456113490041435	1.052936933073073E-4	1.3936508727877381	6.0193116413784975E-5	8.332782896762817E-8	2.251412120948745	-1193.3037358319148	62.28778385852144	301.47791861169077	999.4058125640718	1677.879639021693	143.06848153301908	21.966283736420554	51	14	6	91	6	2
188000000	-46944.80516536577	-45383.633538087655	-1561.1716272781089	-45383.633538087655	323.6535648602464	0.4453154431713607	0.9401444694029235	0.0324827728660872	0.33946635675125403	0.04607253102264015	0.020250453859918534	0.03884770259559693	1.0007022187207675E-4	1.3360870548229213	5.8473878232157144E-5	4.270201437333679E-8	1.7921896802956117	-1185.3385453936103	61.03730442628052	251.91750453060217	1151.9425999036578	1480.4507280375237	189.16115851283624	12.65647746389158	56	11	3	92	6	2
188005000	-46948.15404883219	-45397.860254852254	-1550.2937939799403	-45397.860254852254	308.41093008404613	0.4453154431713607	0.781619160889244	0.03818892339732419	0.33946635675125403	0.049518557494471205	0.019676855528532093	0.04746050818553973	1.0466859203097365E-4	1.2975514879453656	6.149345237926121E-5	3.589243640378101E-8	1.6369116263274825	-1179.0880162499527	72.60137360860674	79.69318553698618	548.4172992472314	1056.9506654156378	44.2287727573403	16.574902719728506	48	13	5	95	8	1
188010000	-46956.788814912594	-45399.802680789435	-1556.9861341231574	-45399.802680789435	320.50292715361684	0.4306689957459133	0.781619160889244	0.03788936039725365	0.33946635675125403	0.05694298152996202	0.019676855528532093	0.043162130102351474	1.0848972252653994E-4	1.3482635509868888	6.349423618464256E-5	4.987486825172233E-8	1.8398191001233701	-1183.817650764552	72.04536343596506	49.719629209612386	119.00185075632177	1360.572162179142	164.4686322767803	34.75906947587468	42	9	10	101	2	6
188015000	-46991.8238314192	-45401.78569733839	-1590.0381340808094	-45401.78569733839	318.456019306406	0.4306689957459133	0.781619160889244	0.03788936039725365	0.33946635675125403	0.05694298152996202	0.019429111863204656	0.04282333188061914	1.0524846941524077E-4	1.3133207638784572	6.360016551314745E-5	3.31105854671187E-7	3.9291339167569137	-1189.290710128625	72.72950127565413	325.4968267329444	696.6899895693721	1188.8523141294465	750.5107649321075	208.95117307396535	59	3	10	89	2	7
188020000	-46961.21011348011	-45400.97938184093	-1560.2307316391782	-45400.97938184093	324.62361727622863	0.4306689957459133	0.8793981928939566	0.03788936039725365	0.33946635675125403	0.05694298152996202	0.017812840049324898	0.04550340751572959	1.0562226525169276E-4	1.3064769949903334	6.233100614382754E-5	4.721339315586039E-8	1.7833790948028356	-1182.5594567603732	76.18376418766282	145.12087579592645	447.7418119998973	1399.6690949287304	277.69832108433275	57.69056794425801	47	15	2	97	4	5
188025000	-46949.40231001445	-45400.100194437895	-1549.3021155765514	-45400.100194437895	317.5418134555412	0.43752797823921247	0.8490051866715101	0.034460537646468524	0.33946635675125403	0.056377774076639145	0.01692041118657573	0.04550340751572959	1.0704643013265984E-4	1.2651955918964715	6.366846788682018E-5	4.381973886337678E-8	1.7377829879017481	-1177.070029028763	60.00861329292433	87.62784234641502	507.0128145972488	1232.405004462902	23.839562094542426	24.357154571588218	44	7	22	91	3	3
188030000	-46951.03786003598	-45397.37320347947	-1553.664656556515	-45397.37320347947	306.130480222061	0.4646573279471096	1.065551443439281	0.034460537646468524	0.33946635675125403	0.056377774076639145	0.019493744584923377	0.04550340751572959	1.0955314765360962E-4	1.2570221262747954	6.559301865446822E-5	4.299131352436109E-8	1.6675311848357175	-1174.8239254400723	55.86179387389249	131.46171053748793	433.3452485341303	1194.2324846446513	10.205099436634805	7.385980133697407	51	2	21	90	5	1
188035000	-46967.78624765502	-45399.53522319304	-1568.2510244619875	-45399.53522319304	305.11163578444786	0.46486596511579636	0.8681938042764105	0.03939707804610453	0.36708110095507906	0.056377774076639145	0.019493744584923377	0.04550340751572959	1.0424788390570488E-4	1.2975696494072557	6.36254828687256E-5	1.0364110987702704E-7	2.386360421956674	-1179.361512853419	66.20174254107215	217.34590087464625	493.6852870077765	1143.1538165898498	29.364732238236567	10.729387157566192	54	8	6	97	3	2
188040000	-46955.62833539694	-45393.831211913755	-1561.7971234831878	-45393.831211913755	303.509325791232	0.46486596511579636	0.8681938042764105	0.03939707804610453	0.3523098123981987	0.056377774076639145	0.018982317872249355	0.041874033320256486	1.105770192653283E-4	1.31053035485614	6.725009897210943E-5	4.844616968722046E-8	1.7564502467404015	-1174.502210151102	81.14718554323201	445.7766327264141	861.7655774353341	1181.7534064071983	48.23421152033852	5.404738738712216	54	7	16	87	2	4
188045000	-46920.61317219385	-45380.76605990518	-1539.847112288669	-45380.76605990518	322.9259819313923	0.46486596511579636	1.030630829421129	0.04021324581229491	0.3640721911180559	0.056377774076639145	0.02111077382291582	0.04255946519609031	1.0607202518453947E-4	1.2600470146363412	6.670308800281114E-5	2.627485554626622E-8	1.4878016571410093	-1176.5774834109995	97.84489701521748	249.37681363691235	540.9269778345671	1193.8780647674337	22.38869293565437	8.04682502255983	58	4	14	89	2	3
188050000	-46985.93666118328	-45410.26140731244	-1575.6752538708363	-45410.26140731244	310.3961301477351	0.46486596511579636	1.030630829421129	0.03513406706866456	0.33642750914025427	0.056377774076639145	0.02111077382291582	0.04255946519609031	1.0455600879619295E-4	1.2441627936840973	6.565319719134905E-5	6.373707777799707E-8	1.9941755971260537	-1182.9145981375552	81.49963649869497	321.89741441201454	676.6817439378734	1368.2767734687961	19.318805793667988	7.545483893875188	58	10	7	90	3	2
188055000	-46965.56662863581	-45398.9368399283	-1566.6297887075111	-45398.9368399283	317.5637414082601	0.44090212593834494	0.8959409883850817	0.035115035198748874	0.3580436646635748	0.04923203128521556	0.02111077382291582	0.050385763988648254	1.0941904028214144E-4	1.3220508067866659	6.60788971582643E-5	3.2644950557019735E-8	1.559301677073428	-1182.7068464012689	82.68319963387941	470.11350978721714	1964.249626478634	1287.4230964475335	213.73121980495478	36.80792704494109	57	21	10	74	3	5
188060000	-46958.94224414199	-45410.317397457045	-1548.6248466849418	-45410.317397457045	336.2982220060668	0.438015213624448	0.8959409883850817	0.0409265860521823	0.3580436646635748	0.05487751030954617	0.02111077382291582	0.04672518667653943	1.0075019748467302E-4	1.315468605351854	6.1244283900688E-5	4.8756990977296974E-8	2.094110062103123	-1183.8750710324075	76.49973425430103	328.58926308203564	579.7814093958012	1316.6558502733128	79.76259400560009	41.16003210003212	58	17	5	82	3	5
188065000	-46953.38629543199	-45402.7373729869	-1550.648922445093	-45402.7373729869	352.9722744518425	0.42795868587569824	0.8527907142104829	0.03841446857041987	0.3580436646635748	0.05487751030954617	0.02111077382291582	0.042166026054931055	1.0500321049971175E-4	1.2324069097060564	6.259997118586517E-5	7.791133073503946E-8	2.4674883500356533	-1190.3599351031846	76.31931360678087	270.5462189720543	694.1177893695593	1103.652608766173	1000.8780274637703	48.01993648555859	58	9	7	73	15	8
188070000	-46966.89835132203	-45391.1982793007	-1575.7000720213318	-45391.1982793007	407.5644318360517	0.434980994822996	0.7671104617132117	0.03950780841478381	0.3580436646635748	0.053996981735031875	0.025325482310256404	0.03959924199366365	1.0234687576814032E-4	1.2227832722369885	6.316466395446693E-5	7.98653886681411E-8	2.391580472340977	-1195.1081537538678	100.67441678488134	239.81189575210087	514.0586527333413	1309.5627482579703	722.1766643718325	106.66681442889528	54	11	11	75	13	6
188075000	-46937.67014074345	-45385.463541985395	-1552.2065987580538	-45385.463541985395	380.89451033598266	0.4107344248174774	0.7671104617132117	0.04287495832331769	0.3580436646635748	0.053996981735031875	0.022324475991620657	0.03959924199366365	1.0212746347950352E-4	1.2430073237075716	6.251000910273271E-5	2.256935991597672E-8	1.5289766935321283	-1200.5121256556974	108.91160040469985	78.4278194013764	581.0701253014422	1285.5706628219073	958.2304885004187	66.82642282677196	53	5	18	54	34	6
188080000	-46956.38911056328	-45398.25474002864	-1558.1343705346362	-45398.25474002864	350.78394909903125	0.4107344248174774	0.7671104617132117	0.04287495832331769	0.3667742286429054	0.0537502501991537	0.022324475991620657	0.03959924199366365	9.877434171974445E-5	1.2023147502898215	6.318480834451307E-5	2.2737597832190338E-8	1.5439715678696957	-1204.9944026640708	101.69444595301934	223.96187789550967	335.6131769531098	1363.9568620714606	990.8442782157166	130.0834927883719	52	21	4	53	34	6
188085000	-46969.84477798653	-45395.59373029153	-1574.251047694994	-45395.59373029153	339.27252181955527	0.39555242785358247	0.6472449274836716	0.0351356864053041	0.35602051304384746	0.05980047847692003	0.022799885144697236	0.04207845083644828	1.0121305247198725E-4	1.284698922400631	6.371787906694936E-5	2.5191671348466647E-8	1.5357920000263456	-1207.7854372782122	131.12122771292144	242.16400263398486	689.592818874166	1753.572315741134	1273.9762909940073	94.3548386967402	56	10	9	44	43	8
188090000	-46962.92525992035	-45396.40591357149	-1566.5193463488513	-45396.40591357149	352.3621661497028	0.39555242785358247	0.7271425044376444	0.04050576892474859	0.3467767051942631	0.047755540071814734	0.022799885144697236	0.04207845083644828	1.0141443251598916E-4	1.2895831423927586	6.1031412784799566E-5	9.990762411541918E-8	2.8155555331209565	-1219.4381010372435	130.17783384662454	435.5015759472034	1069.5442649901872	1506.0167232013087	1015.0277125489355	72.30126583975864	59	4	19	44	37	7
188095000	-46966.051414482936	-45390.56974496315	-1575.4816695197842	-45390.56974496315	322.4890515219537	0.39555242785358247	0.728256029224983	0.03764059165059498	0.3467767051942631	0.049121954320961586	0.022799885144697236	0.04339205499221726	1.0231407660537581E-4	1.2783524478661041	6.257742092358128E-5	2.3456693438009265E-8	1.5146422212333732	-1221.9001302459035	124.03230495017283	211.86339017827612	442.46262122878125	1318.2661403906714	360.83885708895366	19.5797178837118	40	15	21	87	3	4
188100000	-46966.0873313361	-45395.05402177258	-1571.0333095635192	-45395.05402177258	319.9108519101627	0.4027497823898403	0.728256029224983	0.03466719013953637	0.33877034469804046	0.05561171416311404	0.020847354220886738	0.04258023517652111	1.0393371589421741E-4	1.1924470870374528	6.216534658324195E-5	2.203213025415086E-8	1.4892811080085044	-1223.755096006364	174.57398253826887	483.5653861319196	225.94381180126715	1413.4488384672156	1274.0316674346168	85.33886905781954	57	8	10	63	25	7
188105000	-46974.88161361595	-45404.252183812925	-1570.6294298030286	-45404.252183812925	315.04451193908983	0.43399961942617826	0.801589012436849	0.03466719013953637	0.33877034469804046	0.05940157587922251	0.020847354220886738	0.04072418607612645	9.938751421327213E-5	1.2077548188232616	5.947428965270266E-5	2.5189368450258935E-8	1.6149646834774734	-1215.4514019442026	177.50956844921652	266.86673502741337	814.883888453206	1614.1966016644235	1105.8608398254962	14.52591928735087	63	15	17	41	28	6
188110000	-46987.17033165484	-45419.01410744966	-1568.1562242051816	-45419.01410744966	315.9957568504622	0.422810203386055	0.8126458065477893	0.03466719013953637	0.33877034469804046	0.05940157587922251	0.020173380646043758	0.04807284182288359	9.953181259103262E-5	1.2712691901551527	6.070483160045533E-5	3.674491715246802E-8	1.8087134873489938	-1205.1997971157543	183.23979860666643	295.1396740408815	709.2925814632125	1435.2693150347384	777.4932643139599	20.817845329433055	65	6	6	71	14	8
188115000	-46937.8312375875	-45404.17634687438	-1533.654890713125	-45404.17634687438	317.57054708854423	0.422810203386055	0.8126458065477893	0.037150552869976164	0.33877034469804046	0.048425534576896245	0.020173380646043758	0.036109016723302904	1.0529075915716587E-4	1.2211562925795416	6.229799323113402E-5	1.1791198316468811E-7	3.0106074512554963	-1205.4750601614344	155.80033819851653	328.3598874156651	1365.3644907077355	1643.7283019515876	1743.9262154261958	74.52304256605886	65	15	19	44	19	8
188120000	-46920.234451309756	-45393.63036714377	-1526.604084165987	-45393.63036714377	322.5731910014979	0.422810203386055	0.8126458065477893	0.037150552869976164	0.33877034469804046	0.048425534576896245	0.01757028222133137	0.036109016723302904	1.0658032866289298E-4	1.2536867468450692	6.228857542865038E-5	4.555060485312731E-8	2.0313616046018135	-1206.716086223433	122.0820982627101	363.20648594742283	651.523995314278	1306.42697189429	1057.6744901414806	72.88648317897317	61	14	4	57	27	7
188125000	-46943.83479251738	-45384.28550298504	-1559.5492895323396	-45384.28550298504	333.60276299428483	0.422810203386055	0.7526736932680104	0.03631754152477234	0.3538919546309242	0.05215531267702745	0.021071422391998954	0.04160925771763965	1.0181627475789957E-4	1.188360309767228	6.020100531108252E-5	4.1049993136644376E-8	1.9782483270179936	-1226.4502306603185	176.72418302012602	232.41352251852	547.7841274380502	1527.1118396768807	1034.1940199801893	96.47451154774059	61	12	3	39	48	7
188130000	-46959.36578419897	-45413.25260082812	-1546.1131833708494	-45413.25260082812	380.85378565348265	0.4094436904377327	0.7526736932680104	0.03631754152477234	0.3538919546309242	0.05788596617283574	0.019560765909566246	0.042530794710299746	1.0101130739446798E-4	1.3027472323796434	5.832446708698971E-5	8.56019456630711E-8	2.731035975822325	-1219.3555131083003	148.367785466778	156.71704478304946	360.24954012321666	1285.893271153041	1579.3692173495044	83.77891840251839	51	12	6	42	50	9
188135000	-46971.51353833312	-45427.49416430635	-1544.0193740267691	-45427.49416430635	337.0872952933731	0.4094436904377327	0.7526736932680104	0.03991898583019845	0.3538919546309242	0.05788596617283574	0.019237158382381485	0.042530794710299746	9.806897831419316E-5	1.33128647211402	5.5811970721001185E-5	6.487730873853102E-8	2.43882999226743	-1205.2290329666266	124.30460165160079	283.3482576437874	1453.9917700535866	1046.348906820047	1425.053446385877	37.97654117276529	54	14	30	6	57	9
188140000	-46971.36790627962	-45406.47736917476	-1564.8905371048588	-45406.47736917476	365.1932305385728	0.4218799346806937	0.7526736932680104	0.036754000071409984	0.3538919546309242	0.05788596617283574	0.018509113770543432	0.042726756663078645	1.0361558414920846E-4	1.282289408281076	5.59378358231336E-5	4.6260910667011874E-8	2.1140242900387562	-1239.282662762904	116.38980169008178	380.2843363575072	1086.2384326607282	1660.1141374803665	607.3562053886823	140.09036661029953	47	6	34	58	17	8
188145000	-46959.21562774117	-45407.756381314524	-1551.4592464266464	-45407.756381314524	374.6376583269512	0.4218799346806937	0.7526736932680104	0.03563370815333192	0.3538919546309242	0.05788596617283574	0.027335099318817304	0.033886705475724276	1.0040558794603528E-4	1.2844792680694928	5.388482331588159E-5	2.906033451897035E-8	1.8217596329219197	-1227.7427157718962	104.29354314650715	574.3894131196079	1215.1728169769904	1105.3010941234415	1036.1390535575329	65.81576953707754	54	7	49	44	7	9
188150000	-46954.74037355036	-45401.004943119515	-1553.7354304308442	-45401.004943119515	401.9992366293328	0.4301198052953528	0.8095798004097418	0.036823309559195966	0.3538919546309242	0.05135357173385178	0.02488013094825154	0.033886705475724276	1.0195888167971256E-4	1.2361099124037105	5.4377157287769294E-5	2.5049523033260065E-8	1.6619621875019102	-1223.526325891981	78.47814590834355	458.4530282435802	1597.4168252496793	1619.0280530856921	230.5137075363588	151.18838801593301	52	17	75	16	2	8
188155000	-46945.97750783045	-45407.28086560846	-1538.6966422219948	-45407.28086560846	378.84285916460095	0.4301198052953528	0.8095798004097418	0.03529844705433236	0.3538919546309242	0.05135357173385178	0.021695032443880827	0.033886705475724276	1.0314942971867767E-4	1.103980376907672	5.7618276410475396E-5	2.038460959095507E-8	1.5409298109761427	-1211.5383816758067	96.46900088363867	332.6385134512686	1298.0865171657758	1291.7416601668185	1457.4782013106867	150.32983776739025	50	18	80	6	7	9
188160000	-46948.00602794724	-45399.85775308104	-1548.1482748661956	-45399.85775308104	348.1421223164724	0.4094320874439206	0.8095798004097418	0.03529844705433236	0.3493694888917085	0.05135357173385178	0.018909407053413034	0.038382039668266144	9.921451802542678E-5	1.1987802183046603	5.555961169549984E-5	2.311768408128167E-8	1.63803259106125	-1215.1757971381403	108.62967303685166	454.5737619296186	1402.3571643685375	1629.3586775814288	359.63224968268185	114.499728063484	53	18	82	5	4	8
188165000	-46933.54123192593	-45385.77680905506	-1547.764422870867	-45385.77680905506	338.54275950956804	0.38624206832557506	0.6933624152829191	0.03529844705433236	0.34330093855433597	0.05521618153417628	0.01790387769804197	0.038382039668266144	1.0157184946727055E-4	1.256440292384984	5.57028104201889E-5	2.020167427765995E-8	1.4996552353584833	-1223.0833137924394	108.90211107269025	409.6894879227414	1341.038927167885	176.68598381783121	51.442079662269336	9.532861041518322	48	19	91	6	3	3
188170000	-46967.37968652344	-45396.989253194624	-1570.390433328815	-45396.989253194624	342.0931148693382	0.41562670433391663	0.7077518750523382	0.03529844705433236	0.34330093855433597	0.05521618153417628	0.01790387769804197	0.038382039668266144	1.0393276172099359E-4	1.3100979317567472	5.697473432360544E-5	2.3606815086326185E-8	1.5257758691104035	-1220.6374462565968	122.89133963869911	355.6055820625229	1301.9047484452512	1773.936262058541	78.85309610632365	10.398132449613435	54	11	77	20	6	2
188175000	-46943.56689506128	-45388.9917193175	-1554.5751757437836	-45388.9917193175	342.88078404309863	0.41562670433391663	0.7649069185902857	0.03529844705433236	0.3432750879898308	0.0487531190852682	0.01790387769804197	0.03894978679629709	1.0360400454564939E-4	1.2428716846575651	5.856171712932556E-5	1.7206764709308564E-8	1.361094737376119	-1214.3184413088356	115.37855875886707	553.5658273400252	1300.093814248429	1257.9633496882768	283.35465280611976	26.802925248397205	55	11	75	20	3	6
188180000	-46930.00292046787	-45400.91459929118	-1529.088321176696	-45400.91459929118	351.2679116498709	0.41842778947068215	0.8137459900114715	0.0372348444198956	0.3361401621003323	0.05692931720096123	0.024002395448481092	0.03894978679629709	1.054011795468805E-4	1.286972069938797	5.998015321842217E-5	1.8362046922239683E-8	1.4271528388614187	-1209.3917250368133	124.89726542009667	371.81754685385516	1359.7750421862288	276.8773943778042	190.70274480030312	21.829705744753443	55	7	99	1	2	6
188185000	-46956.86832012436	-45409.920667671584	-1546.9476524527756	-45409.920667671584	330.95135422633405	0.41842778947068215	0.8137459900114715	0.0372348444198956	0.33112339122763923	0.05692931720096123	0.01830515735977393	0.04462722076627162	1.1028802850588037E-4	1.3216389421007078	5.913448248339583E-5	2.651937025171313E-8	1.523905780001781	-1206.3705938081523	104.59350753171425	662.9297093003012	1460.7492592300814	156.92701332697553	34.56412453621657	7.853498818432762	55	16	91	1	6	1
188190000	-46941.17798185513	-45410.06325584294	-1531.1147260121902	-45410.06325584294	335.58895887212947	0.3992720248569474	0.7493702298979968	0.0372348444198956	0.3552848116817758	0.05692931720096123	0.01830515735977393	0.04922094081809647	1.0950866614618689E-4	1.310548404709937	6.049007377880954E-5	2.4233847182671097E-8	1.5545051486340054	-1213.417847988697	135.23078367951047	277.22000607948667	1119.1824760439079	64.43875235935046	36.878165539172684	6.4598384594192515	55	14	94	5	1	1
188195000	-46935.3201341232	-45392.16984232648	-1543.1502917967155	-45392.16984232648	328.88966307994355	0.3992720248569474	0.6719156304213886	0.0388569231036969	0.3552848116817758	0.05793317789895556	0.02228637045842657	0.04922094081809647	1.1132091089280794E-4	1.2325187455803421	5.9316819003656065E-5	2.752066428962912E-8	1.6060956682304988	-1223.9048923952191	164.80670946428606	509.53258788653534	1346.3985643599256	106.09655528635527	20.11340034719417	4.789409050140697	66	11	86	4	2	1
188200000	-46961.671523202145	-45424.5236982657	-1537.1478249364434	-45424.5236982657	322.3854588287523	0.3992720248569474	0.6650057975570252	0.0388569231036969	0.34320284482379854	0.05793317789895556	0.02228637045842657	0.04334971966957893	1.0709603228269814E-4	1.2866976744244534	5.864487915382782E-5	2.0089551876208913E-8	1.4596825541476997	-1217.1745643908268	133.7320314574857	619.8101229662434	1133.0154736118973	554.7601961269335	82.18347392506777	38.25506737527415	54	14	94	1	5	2
188205000	-46977.29744783075	-45431.86770082049	-1545.4297470102583	-45431.86770082049	314.9441749078916	0.40631329603252714	0.6650057975570252	0.04219805990810419	0.3633522546578667	0.05793317789895556	0.02228637045842657	0.04334971966957893	1.1234627083692156E-4	1.38623995102303	6.258698585285774E-5	3.3256472360821406E-8	1.6865323899723943	-1214.826916573237	110.32248963492897	343.5100612303574	1798.3078049095636	949.4583299224767	550.1948424007729	30.429736988897368	51	17	83	7	7	5
188210000	-46980.882724429546	-45413.17287161775	-1567.709852811792	-45413.17287161775	343.1262290938084	0.40631329603252714	0.723545414224381	0.040774126369994584	0.3589979857658332	0.05216688629478536	0.02216270381199931	0.04088746726280295	1.0492435895141086E-4	1.3128061642553324	5.849554819312459E-5	2.673685399778744E-8	1.568109987331861	-1215.5865226587714	126.44627819619053	295.59115755990473	1408.632111011701	1250.3491756203016	542.8903150176764	35.06085728358113	47	25	79	6	8	5
188215000	-46991.342394364285	-45418.848692071806	-1572.4937022924796	-45418.848692071806	348.33645633458093	0.40631329603252714	0.7751369212930251	0.03537823318794566	0.373019039390093	0.05216688629478536	0.02216270381199931	0.04088746726280295	1.1105417477042498E-4	1.3053792645624083	6.121021024704909E-5	3.155165062424402E-8	1.591485618684259	-1219.828454681007	148.27665057139117	341.2651103028917	1384.8186095629706	1530.6890714486053	1241.5971950169014	80.94570455656151	43	28	62	19	9	9
188220000	-46964.562348385145	-45400.40719199766	-1564.1551563874798	-45400.40719199766	328.78775579560636	0.4317288523121803	0.7692626105253852	0.040580954124399014	0.3770716206149286	0.05547964400618673	0.02216270381199931	0.04106383911678683	1.0714537533589772E-4	1.3115914094269392	6.299071169907006E-5	1.0868007018494916E-7	2.7167511946811085	-1196.4555359110052	97.17358753048929	353.98214685088635	1189.9713477255755	941.163556905825	1207.9326926583044	75.4635966609662	52	20	66	2	21	9
188225000	-46955.012968247815	-45398.82537627146	-1556.1875919763565	-45398.82537627146	313.25272782226415	0.42851718996947563	0.7692626105253852	0.04086077034175625	0.3770716206149286	0.05547964400618673	0.02216270381199931	0.04106383911678683	1.0488299366694818E-4	1.3243513607749993	6.462516017136125E-5	3.04600040053843E-8	1.6577007675506772	-1206.645941593723	127.36975492284196	363.92959183615966	1272.6542613591496	1584.410521490994	1086.5564696638721	122.75083600012789	60	11	69	5	17	8
188230000	-46967.48665580432	-45397.68957977483	-1569.7970760294895	-45397.68957977483	298.3350439971418	0.4471548605458565	0.9043487641609002	0.04086077034175625	0.3770716206149286	0.052160526350951406	0.02248286871555113	0.04682939925467057	1.0446088739420983E-4	1.2403022354405535	6.433114930927874E-5	2.8906231328538155E-8	1.5216939419496638	-1193.8562667836893	141.46922193206876	638.6675222027801	1768.709628048572	2010.3465129021622	978.7835351070382	44.15337614968546	64	20	49	7	22	8
188235000	-46984.850181584916	-45421.35590162588	-1563.494279959039	-45421.35590162588	292.9665553290828	0.4488825733881553	0.8371779020177641	0.03866873634661766	0.3770716206149286	0.0623139566411677	0.024203135100271014	0.04682939925467057	1.0255892218369557E-4	1.185679619346566	6.30908923991607E-5	2.5870194083947763E-8	1.5252636881599437	-1196.9100186005912	164.6804275301783	781.5155690508718	1615.3027935921734	1160.6758830745323	823.4302433470343	26.952903098839617	65	5	55	22	15	8
188240000	-46956.62000694621	-45395.70890280721	-1560.911104138996	-45395.70890280721	307.4034440276559	0.4175354450236475	0.8414902258580939	0.03866873634661766	0.35321444159333143	0.051307189557647216	0.019720580528387717	0.036790955566808864	1.0385234033172925E-4	1.2336760556316775	6.562204163516364E-5	2.6960671713836795E-8	1.522896453969852	-1194.583589685625	118.62312136186976	226.46090858841538	774.1983118866865	1837.4728613471575	1066.107547975022	45.383194470060374	50	19	36	8	49	8
188245000	-46941.01982802223	-45387.42525251209	-1553.5945755101448	-45387.42525251209	296.8467332642294	0.4175354450236475	0.8282837629023211	0.037756253616527014	0.35321444159333143	0.050631280668613915	0.018021422230823685	0.036790955566808864	1.0521141682438763E-4	1.2610556978669114	6.690135933022178E-5	2.818031071134397E-8	1.553859694199276	-1196.2868080127585	118.10048383898031	321.1773080457326	986.50812317785	826.1528579881802	1237.2225524993473	16.850502828064812	42	30	13	6	71	8
188250000	-46956.4132433343	-45383.01256502747	-1573.4006783068237	-45383.01256502747	310.7991724197713	0.4223520441758524	0.806895957418332	0.037756253616527014	0.35321444159333143	0.051487451898343375	0.018931223951372367	0.044487963444291484	9.919267790732534E-5	1.2032250549958459	6.563761831246917E-5	3.0059874232034325E-8	1.573628794821078	-1191.219677359721	123.51527102114437	235.4136062417617	1112.7947252615104	924.7248635441706	1183.460088702605	25.367025642138206	35	37	17	15	58	8
188255000	-46997.47746000737	-45404.10069113445	-1593.3767688729226	-45404.10069113445	315.2088606439235	0.42487706374802964	0.8066977913051605	0.038637297268880676	0.35321444159333143	0.051487451898343375	0.015295809639910972	0.044487963444291484	9.652263516960195E-5	1.1920634211618253	6.399918950159625E-5	4.415126847211394E-8	1.844499978231327	-1194.0754989418708	93.7125378991785	169.19833436238844	696.6399713278836	1233.2584128417498	1576.9629499702364	58.174004462456104	21	46	23	17	55	8
188260000	-46998.04383362325	-45403.530619362624	-1594.5132142606237	-45403.530619362624	318.1045098984966	0.42059027652374514	0.8066977913051605	0.038637297268880676	0.35321444159333143	0.051487451898343375	0.02322925213717663	0.039067458496268435	9.758965798227921E-5	1.2045949787903316	6.580665859900564E-5	3.0096872239215234E-8	1.526244220828714	-1194.5308878074193	78.49866114684345	182.29930331042365	349.15322487526134	1041.1752645656634	984.4938462978954	103.89041894046093	25	42	8	25	64	6
188265000	-47000.0817168772	-45418.36852493377	-1581.7131919434248	-45418.36852493377	310.53184073885006	0.42059027652374514	0.7581594261600083	0.040912205932178175	0.35826413044031896	0.051487451898343375	0.018946757053125984	0.039067458496268435	9.78804145105379E-5	1.2185445044961318	6.465625136805068E-5	2.1865846134328473E-8	1.4135212081943798	-1197.3085578551866	82.33854568845015	149.1794840189041	542.9616639299683	813.736265995684	1162.9631275558581	48.76904335749011	12	42	7	40	63	6
188270000	-46974.50665433911	-45414.63284738203	-1559.8738069570772	-45414.63284738203	320.9810983391795	0.42059027652374514	0.799565968554053	0.040912205932178175	0.35826413044031896	0.0629437931818146	0.020220672228709838	0.039067458496268435	9.73337227795768E-5	1.2882553483063948	6.19668324397228E-5	3.066053789240934E-8	1.7207046555520646	-1192.3440571733952	72.39651682952521	87.73146668010766	369.7531944300971	1182.6961692875732	1188.5907968902118	89.74404124047483	11	47	20	34	51	7
188275000	-46978.40262514687	-45417.326979852485	-1561.0756452943835	-45417.326979852485	316.1476512157094	0.42059027652374514	0.799565968554053	0.0399857265269827	0.35826413044031896	0.049491286011670736	0.018460453134814606	0.036950511926612646	1.0572759822253959E-4	1.2302469895597485	6.410336534978766E-5	2.9134200035661595E-8	1.5485917231656092	-1189.0050572066682	44.93736201626644	134.92617221440858	438.87246599148887	796.7610584244019	1069.6805598300773	51.001911829419086	18	40	13	23	67	9
188280000	-46970.49827379862	-45421.15205174557	-1549.346222053048	-45421.15205174557	342.08791343926015	0.4347492229681264	0.799565968554053	0.0399857265269827	0.3438595573555774	0.049491286011670736	0.025700368438635702	0.03825923454341223	1.0288596728904559E-4	1.2165121902440637	6.196337374421002E-5	3.556614923020528E-8	1.7527268546929562	-1189.3515242063945	67.25988259543152	87.78478141620758	271.0353593021739	851.8851610487114	1537.4923580689924	31.100751931506842	23	33	11	29	66	8
188285000	-46978.311271571176	-45394.941769530844	-1583.3695020403297	-45394.941769530844	335.5056494686799	0.4347492229681264	0.799565968554053	0.03799433344585804	0.3438595573555774	0.049491286011670736	0.02257665178680768	0.04123144840541004	9.878281503631907E-5	1.2177670029796812	5.843420951833029E-5	1.9973018012866707E-8	1.373035293131036	-1198.206481854401	55.3985282211039	127.15334184317112	66.16115994733858	551.0696023358195	1415.4931218347795	145.52604826049986	5	44	6	35	72	8
188290000	-46950.7447951905	-45404.3326677818	-1546.412127408702	-45404.3326677818	319.5947463001617	0.4385946398810778	0.8526649245102417	0.03799433344585804	0.3438595573555774	0.05690363327986326	0.02213025964146954	0.040295985296947175	1.0155088671778874E-4	1.209132888090351	6.01669600098493E-5	2.5451966108638137E-8	1.5777045200392708	-1193.4162951722788	56.43797387546323	138.46983057203678	154.5102640821644	618.9140616399939	1436.7264078222477	57.159716803326795	21	22	10	34	75	8
188295000	-46947.05637028129	-45383.31122312364	-1563.7451471576505	-45383.31122312364	315.8147059537842	0.45429149505171557	0.8526649245102417	0.03799433344585804	0.35749561219700465	0.05225534016040466	0.02213025964146954	0.03886957121875448	1.0148896456784884E-4	1.2928263018189734	6.140445182711446E-5	1.6471317138310797E-8	1.2882711890604839	-1200.248130838065	26.79304111027062	67.72943574307342	188.21971524023743	678.8486815301698	1278.397452909642	52.222727641779215	1	39	22	28	72	8
188300000	-46936.68384842354	-45390.15132273832	-1546.5325256852225	-45390.15132273832	349.6534578438898	0.45429149505171557	0.968012949792151	0.03799433344585804	0.35749561219700465	0.05225534016040466	0.02213025964146954	0.03886957121875448	9.760040525680449E-5	1.24579571588436	5.7131059372430914E-5	1.4937609811224744E-8	1.3433415906915296	-1209.9240091075078	39.54162510374847	83.67035604404421	223.51853062910047	739.8998898996791	1475.1846112501128	71.01428744313928	16	24	23	3	95	9
188305000	-46975.16440998372	-45396.95644380025	-1578.20796618347	-45396.95644380025	332.4744888434489	0.45429149505171557	0.968012949792151	0.03799433344585804	0.32873657491809943	0.055573213946574884	0.02213025964146954	0.03677410164462749	9.358016134716165E-5	1.267838709682788	5.6058197735539135E-5	2.211252129222228E-8	1.5063423182977969	-1206.135081696371	34.134281863675334	70.73220969040459	118.74456591078163	249.3387754725163	1485.6094287137355	94.33774272280814	20	15	2	33	90	10
188310000	-46958.00850192995	-45400.324732709945	-1557.6837692200052	-45400.324732709945	353.62093715220215	0.45995835635502674	0.968012949792151	0.03799433344585804	0.3641507747172725	0.057261089278514504	0.021168179193000406	0.03613007384928373	9.901381946408818E-5	1.230044820081079	5.736197471858841E-5	2.2184598709181635E-8	1.4363219421434774	-1184.2512695158548	41.14180606249201	142.8346591568847	62.28145599323877	343.50079570504175	1242.2727420691153	61.391819580643656	28	14	14	18	87	9
188315000	-46925.7786421354	-45388.9002171991	-1536.8784249363007	-45388.9002171991	344.40700111327004	0.45995835635502674	0.9353328497314232	0.03799433344585804	0.34084868282004577	0.052941894859419955	0.01887569990420989	0.03417663420923286	9.7345867401675E-5	1.1238857284483064	5.585347319624786E-5	3.248271146583004E-8	1.806141155560614	-1193.0540851038857	66.25107275419188	75.06238840604493	246.23656062392055	669.9289171523365	1401.4762051038226	45.78885984935541	29	26	10	19	78	8
188320000	-46939.72415057519	-45388.37867003032	-1551.3454805448682	-45388.37867003032	336.6603270982601	0.4482887062624027	0.9235751397349289	0.03576024999274662	0.34345032668667685	0.04950140779391958	0.01887569990420989	0.03671144164774401	1.0290460430642446E-4	1.2153944414261602	5.835928440887069E-5	4.924607386464257E-8	1.9943514538043479	-1187.480556626826	68.07129721141312	104.72527251173508	367.80171624206486	659.7426993967642	1540.8265998209185	121.49961819485051	32	25	13	8	84	8
188325000	-46930.804816052434	-45407.27897998549	-1523.525836066945	-45407.27897998549	339.98137942001114	0.4482887062624027	0.9235751397349289	0.03576024999274662	0.34345032668667685	0.052953428658644754	0.01887569990420989	0.03671144164774401	9.930606798465049E-5	1.2361002235063023	5.494536526012501E-5	2.6811488394320526E-8	1.709941446203729	-1188.092093225896	82.77061793647091	213.1417763767261	292.6351845005959	507.55219554566247	1353.2357738331664	157.93200527103986	57	6	13	4	80	10
188330000	-46969.74979937923	-45418.14981242933	-1551.5999869498976	-45418.14981242933	338.32209146688285	0.43462468418907463	0.797322528007039	0.03164111117274919	0.34345032668667685	0.052159852195297264	0.021649711085384073	0.03671144164774401	1.0218401519306857E-4	1.2845340280237865	5.872579431887286E-5	3.0196649021003935E-8	1.6441805397541405	-1186.8702841407817	62.127834409984786	240.299288556356	835.4138440666479	1873.1489011948208	1454.171951126523	140.16140992507223	57	17	7	17	67	5
188335000	-46951.06494933672	-45411.84178696035	-1539.2231623763662	-45411.84178696035	359.58020603855385	0.4324445003457946	0.8446680465936711	0.031169681810451474	0.34345032668667685	0.052046551464816855	0.021649711085384073	0.04583119778843329	1.023171038891246E-4	1.2534428088525083	5.823756243798575E-5	2.3836660236136223E-8	1.5440944413969064	-1190.584723442082	96.23395320895902	88.64226795457469	86.96121330324132	548.9292587162229	1548.8578577950468	94.58821621690083	46	14	1	7	93	9
188340000	-46968.826191961445	-45425.360445237035	-1543.465746724412	-45425.360445237035	337.76343184128973	0.42911709473803505	0.8198880419377219	0.03911670047692749	0.37403713522992665	0.05995150961291173	0.02442006847013686	0.047342054838695004	9.774618675478909E-5	1.2553421684070192	5.790439583979525E-5	1.703226696087964E-8	1.4116596050892278	-1194.910952947977	71.97123569712126	75.32694181120297	610.5641457679285	856.2075760322783	1417.6084119457855	111.41402346082639	52	7	14	8	81	8
188345000	-46952.04298790056	-45393.25586262514	-1558.7871252754169	-45393.25586262514	390.678146679033	0.4283982666834223	0.8198880419377219	0.03911670047692749	0.37403713522992665	0.05995150961291173	0.024722584078658672	0.04336770884254218	9.671698412302949E-5	1.1934804775848618	5.761343117921977E-5	3.7294602447563656E-8	1.8704565945115699	-1195.4224594090788	84.32564715935115	121.73407179420222	251.70146786755637	466.6071520683809	1640.9279876878568	88.78301481181498	54	5	2	9	92	8
188350000	-46947.63903710354	-45383.012343788025	-1564.6266933155157	-45383.012343788025	397.2968839191063	0.42211142606842816	0.8132687721624642	0.03911670047692749	0.37403713522992665	0.0530622447466824	0.024722584078658672	0.04336770884254218	9.875730947184674E-5	1.1851632085326687	6.010375623817554E-5	3.2482022349991936E-8	1.6983419665010242	-1195.2050715939406	71.25528866600409	168.77728037791334	359.22666403185997	683.7186351674509	1290.366424120742	111.19166863453387	54	10	6	3	89	8
188355000	-46941.49188300501	-45389.477367230626	-1552.0145157743802	-45389.477367230626	358.5510842607719	0.42211142606842816	0.78017211037105	0.03911670047692749	0.3403825630541876	0.0514349956567382	0.024722584078658672	0.04201753906887889	9.798900112175106E-5	1.2470204135185416	5.825155632465995E-5	2.2819227179581166E-8	1.557208825780271	-1203.7851427791165	95.31127473196483	91.6152406645043	156.45850472962684	274.69091116258227	1504.372690491041	55.999821263430476	27	28	2	13	92	8
188360000	-46922.52828017832	-45400.91879217885	-1521.6094879994673	-45400.91879217885	387.03612053301833	0.4302137670686148	0.8325695190517335	0.03602100703558757	0.3403825630541876	0.0514349956567382	0.023270527438377722	0.04201753906887889	1.0644662386940423E-4	1.3024733221848115	5.9037222474040266E-5	2.5832760251257795E-8	1.6816114663629014	-1211.044457172116	120.22308714126012	99.83253270898922	220.4587149945124	389.8742346732745	1310.256569137169	291.8338715970988	26	29	14	2	88	11
188365000	-46953.413070204086	-45413.190499674085	-1540.2225705299984	-45413.190499674085	404.41673685342926	0.4302137670686148	0.7998698346197761	0.037167922091153834	0.3403825630541876	0.058482734376380956	0.023270527438377722	0.04201753906887889	1.047816950732846E-4	1.2913143754386807	5.976408141773535E-5	2.895838733043698E-8	1.6461975454383888	-1204.404680394603	83.34912770360964	99.12586727681493	230.8353137194491	524.3202710127147	1277.3324604944496	139.94395500452129	1	51	18	2	91	7
188370000	-46935.8286168138	-45403.61626323359	-1532.2123535802095	-45403.61626323359	360.0032799807895	0.4302137670686148	0.7998698346197761	0.037167922091153834	0.3403825630541876	0.058482734376380956	0.023270527438377722	0.03725483661810232	1.0245458229097885E-4	1.3019702376895423	5.9081336008894013E-5	3.539258629762797E-8	1.824004037948629	-1196.0998997152826	87.09989532509876	90.61714629119427	429.3324039597153	467.90846556366756	1160.4017867765235	134.42280260840587	13	43	4	7	95	8
188375000	-46947.16730946048	-45415.393183839085	-1531.7741256213935	-45415.393183839085	338.4231684513968	0.4302137670686148	0.7963264130921345	0.037167922091153834	0.34190339927654023	0.05832376534129201	0.02166120389431207	0.03725483661810232	9.622008231675732E-5	1.184258898788434	5.802635399779788E-5	1.912999630162042E-8	1.5293719393772027	-1197.83045864414	65.33051978425752	85.29053306820626	285.4938904848254	974.6213692619699	1397.1528304526958	63.4542286419532	6	51	9	26	73	5
188380000	-46972.73148208509	-45416.34068158819	-1556.3908004968964	-45416.34068158819	339.50917025690796	0.4163967435880181	0.7892578690255843	0.037167922091153834	0.34190339927654023	0.05918374848687302	0.017980255149993494	0.042295423266246655	1.0401236794014864E-4	1.2983580044726617	6.058945908889233E-5	4.910582836112388E-8	1.8678346076951124	-1195.2928614909613	41.45566713009552	71.75140669640435	160.17238284983102	1183.772250439856	1435.1427422807878	117.18695331368227	23	26	10	35	67	9
188385000	-46936.177990378674	-45401.605159565646	-1534.5728308130265	-45401.605159565646	336.22197788897995	0.4163967435880181	0.7892578690255843	0.037167922091153834	0.34190339927654023	0.055603938778497855	0.01961848462839501	0.04166260013337092	1.0379240515041498E-4	1.3433490956991043	5.948618299265742E-5	3.438380889021474E-8	1.7854453822116063	-1200.8627545831118	74.02970807290461	71.82857105129884	344.3316439555214	1134.2950030863005	1364.5355409042847	145.7370468948	5	52	6	30	68	9
188390000	-46935.06429297705	-45407.14307520851	-1527.921217768538	-45407.14307520851	313.9577760303765	0.41779072726034217	0.7314733802400669	0.03717792703654422	0.3516424422599253	0.055603938778497855	0.01961848462839501	0.044485351124946955	1.0063885064230576E-4	1.3165104569623842	5.879949368227649E-5	2.8445733455957005E-8	1.7415940674545753	-1203.8163852052537	41.749751902287315	116.37491633741585	249.10788331789988	799.0720166717972	1729.0619764968985	60.08954498138303	9	51	3	23	75	9
188395000	-46963.00518467408	-45404.48709668981	-1558.5180879842708	-45404.48709668981	305.7005199153583	0.41969820613953124	0.7653443889199428	0.04315087900094991	0.3762640090787017	0.055603938778497855	0.01961848462839501	0.044647380691339465	1.0088604416132638E-4	1.2779725731156084	6.399991267086669E-5	3.1507543311727815E-8	1.679144905989967	-1198.097103200763	61.30104638287318	91.31767615415762	248.56263892785233	764.8317449944034	1358.5023934529634	380.7482348889769	4	52	9	20	71	14
188400000	-46961.31597806829	-45420.65216964556	-1540.6638084227313	-45420.65216964556	273.952985613456	0.40902357532823586	0.7653443889199428	0.04315087900094991	0.3762640090787017	0.05944728942610528	0.022072781466230065	0.04585361050415291	1.100838011635187E-4	1.3389243422976358	6.873089387333133E-5	4.814882035145779E-8	1.879968717795748	-1175.611319456492	57.28917444900865	90.27426935037737	311.36521632504605	1020.8157165374389	1186.0375016970934	68.08241479686212	47	13	1	35	66	8
188405000	-46955.095693297386	-45402.83777549269	-1552.2579178046956	-45402.83777549269	265.9299844402386	0.4374111870174574	0.7653443889199428	0.03629184745416221	0.3762640090787017	0.056411947351262	0.022072781466230065	0.04558625626128813	1.0920102232080037E-4	1.2882216181515116	6.848341284620427E-5	5.2972599891095735E-8	1.8910070652319697	-1172.6801399030535	84.28278223222705	90.05019942070668	404.86337220193786	1082.8346169227439	946.6840167168772	11.517781023850809	36	23	8	67	29	7
188410000	-46955.42561079016	-45401.791020110824	-1553.6345906793335	-45401.791020110824	274.56594814668705	0.4319529241177172	0.7592542412209	0.03447978504469428	0.3762640090787017	0.05908405509095039	0.02339791354629668	0.04369924565164298	1.0236163398233796E-4	1.3105687574174891	6.454888927780702E-5	4.062172471437474E-8	1.7824102096704797	-1174.8876082005968	69.7761880713475	75.92238286559174	396.24829233047683	1343.9110086652188	225.23470549858615	18.738117648121893	25	29	16	89	5	6
188415000	-46959.63872164931	-45403.57633726516	-1556.062384384147	-45403.57633726516	281.33993230388336	0.43189860361111876	0.756477563640403	0.03447978504469428	0.3341385277485319	0.05908405509095039	0.02339791354629668	0.04617906519214731	1.026267029890452E-4	1.2348495146064462	6.339061598980574E-5	2.055573730303526E-8	1.403159836434095	-1192.9216987162617	83.1124403248729	110.55930982526294	284.8635248476159	1138.441106308713	876.443797643547	51.15231422996496	31	27	3	84	17	8
188420000	-46948.63889131553	-45389.90516613581	-1558.7337251797212	-45389.90516613581	277.39203060683445	0.43189860361111876	0.8251351566020242	0.03447978504469428	0.3341385277485319	0.05908405509095039	0.02339791354629668	0.03652408920692466	1.0295173763761037E-4	1.2057708113796826	6.41190991001804E-5	2.6422306913787807E-8	1.5460517212384997	-1191.3968650113259	69.62735624510819	116.4217556632058	112.62557570993512	1083.367509034004	167.1812052149474	42.383976791386814	1	50	11	98	2	8
188425000	-46975.742814417	-45407.50722083583	-1568.2355935811618	-45407.50722083583	278.62697313245263	0.48620152572023706	1.1235695053566797	0.03447978504469428	0.3745043492870746	0.05908405509095039	0.02412805881979108	0.03652408920692466	9.981131444485658E-5	1.2501007531094384	6.119135483593714E-5	3.3369936266361686E-8	1.6987910897973766	-1196.9014714356715	178.74256640827855	60.57931729766882	427.22637479919393	1610.9570956196947	476.4627650104405	19.945014155464705	27	32	8	90	5	8
188430000	-46975.87961083461	-45433.934687411514	-1541.9449234230915	-45433.934687411514	311.28474092479024	0.48620152572023706	1.0580262922042074	0.040561613120858	0.3595543200616975	0.05908405509095039	0.02412805881979108	0.03652408920692466	1.0163069400612476E-4	1.3134782395702775	6.199222715621224E-5	3.127085241143998E-8	1.7001453802707023	-1192.3525472430829	148.9693598854742	55.16321858497581	253.71609044018035	1266.3008027929054	714.6203932021125	33.32684708281254	28	33	3	90	9	7
188435000	-46945.1089835207	-45416.29168353998	-1528.8172999807234	-45416.29168353998	278.6587822524663	0.48620152572023706	1.0580262922042074	0.037996970523136595	0.3595543200616975	0.05982050612565682	0.021723885434344867	0.03652408920692466	9.858749276746657E-5	1.280678545883658	6.075855463447553E-5	2.2253957328888863E-8	1.6150252323541363	-1202.1998500157565	77.781332375614	253.80077581400542	810.2230130935151	1418.5853780080963	516.171754614253	21.909241624658456	59	3	3	89	10	6
188440000	-46967.05755676755	-45420.76970779865	-1546.2878489688944	-45420.76970779865	273.7545194362274	0.48620152572023706	1.0580262922042074	0.037083031297919004	0.3461709617260656	0.04842347668781672	0.020418912418228564	0.03652408920692466	1.0216500405720026E-4	1.1889607195110778	6.439381860077926E-5	3.6500749793357693E-8	1.8492395735549985	-1191.6156669284996	90.09114292786256	237.51185835923172	422.2435320779531	1373.3509626573123	502.78298308962513	10.509420542515382	57	6	2	87	13	5
188445000	-46953.689412722924	-45410.757580628226	-1542.9318320946998	-45410.757580628226	273.7545194362274	0.48620152572023706	1.1205813771334345	0.037083031297919004	0.3461709617260656	0.06366179760609962	0.020418912418228564	0.03652408920692466	1.0564073164752658E-4	1.1745580773362259	6.701770378420215E-5	3.241026888101984E-8	1.6529226635858911	-1180.8477497637994	101.85273867913622	449.14072136258005	604.7172837395617	1404.7868866443062	459.9569455417494	9.461918757861824	62	9	11	69	13	6
188450000	-46962.30367163917	-45420.773030649456	-1541.5306409897155	-45420.773030649456	272.2125804745328	0.4643815329970209	1.1011386151538542	0.04181608002376326	0.34063708918132735	0.05886354444517959	0.019196099107297842	0.036355718440766016	1.0415515769925357E-4	1.286312303645974	6.258681766896422E-5	3.1521776329205884E-8	1.6240560672249837	-1178.2260121593124	81.09896606801136	294.18083007571676	986.4526791216254	1217.4291115809197	370.46539866422415	11.604203519157743	57	5	30	61	11	6
188455000	-46975.02256256091	-45417.731310878975	-1557.2912516819333	-45417.731310878975	270.33510805997486	0.4643815329970209	0.8878527119890559	0.03868987869616739	0.34063708918132735	0.04791021202598372	0.019196099107297842	0.038982576351755845	1.0181995973020485E-4	1.1678452032875666	6.235432598225611E-5	2.8234655844569875E-8	1.5717912511981653	-1189.7699520307717	80.10749800405878	95.7499503540462	409.2746231288442	1445.1136481201836	432.8434490119458	10.98825472087865	41	15	25	76	7	6
188460000	-46930.78536765701	-45399.36994823908	-1531.4154194179268	-45399.36994823908	276.9293435093895	0.4643815329970209	0.8896341380733334	0.03713506696054266	0.3556209712119098	0.04791021202598372	0.027087699959655372	0.038982576351755845	1.013087318737921E-4	1.256477831572219	6.04684126964978E-5	2.1712258195075426E-8	1.4972960293829949	-1192.1944809888978	90.97262507717119	61.501278573839656	251.7349028186108	1376.758073473765	500.2640760510409	47.42915433330738	31	23	17	79	13	7
188465000	-46950.83187578432	-45411.195901908664	-1539.6359738756616	-45411.195901908664	281.43654379013833	0.4643815329970209	0.8896341380733334	0.03713506696054266	0.3556209712119098	0.0493894681371516	0.024201030991509873	0.04534859016407137	9.982444879698993E-5	1.2402708259094148	6.0988347886801905E-5	3.270933858458669E-8	1.7893703773517273	-1193.1380216441657	75.14710007682856	78.1190404227041	391.7308593305284	1449.8731534700696	360.90371263948373	12.971325577113715	20	37	22	73	11	7
188470000	-47014.873362125676	-45440.3872400804	-1574.4861220452722	-45440.3872400804	292.9711599834544	0.4614112239007275	1.0282515282981821	0.03695061522178785	0.3556209712119098	0.04871408778368611	0.016861394581721378	0.043488469921051716	1.0097498234923824E-4	1.2705937639874016	6.239558502553126E-5	2.1312611280585076E-8	1.3713331912059825	-1196.967194957112	70.13036408840324	126.06331606009309	427.5054874360339	1687.7899441209292	611.5810294480236	41.51087781828669	22	41	18	65	18	6
188475000	-47002.02627934441	-45415.84244197814	-1586.1838373662752	-45415.84244197814	290.9803013227911	0.4614112239007275	1.0282515282981821	0.03695061522178785	0.3489623303955545	0.04607234905619577	0.016861394581721378	0.043488469921051716	9.968056467109166E-5	1.2094808607640186	6.196452294965391E-5	3.158913299132386E-8	1.6139453384591602	-1192.8342942737045	38.73130857928711	108.92771705307622	776.7212047482373	1813.3407259395792	408.15824526390014	37.85798411169294	3	66	20	56	20	5
188480000	-47000.73666357445	-45424.2668376192	-1576.4698259552495	-45424.2668376192	291.672386427214	0.4429325110256427	0.835318109986872	0.03657453417080483	0.3489623303955545	0.05312675473719693	0.026909133423822718	0.043488469921051716	9.71976195078459E-5	1.201443260240624	6.0115290766876054E-5	3.5983476933067994E-8	1.7320835400606556	-1191.1291659261335	140.34138734701787	69.44134473686184	573.6160448204104	1542.6946998953974	305.62488914839923	20.64623308131551	6	52	21	65	21	5
188485000	-46955.43671945804	-45422.4307934663	-1533.00592599174	-45422.4307934663	343.90613599856783	0.4429325110256427	0.8856308250762261	0.03657453417080483	0.36780350481752017	0.053756851158105606	0.023555850079477296	0.043488469921051716	9.433221173091567E-5	1.298499848763454	5.532293382313316E-5	1.6365765392675657E-8	1.4940464990967575	-1213.5195567785186	183.74394561987899	109.58317898808433	342.54846497491695	1901.5614765785335	369.20838193574474	48.09568831240645	14	43	20	71	16	6
188490000	-46969.856217093686	-45411.877079979226	-1557.9791371144584	-45411.877079979226	333.7394292682739	0.4429325110256427	0.8856308250762261	0.03657453417080483	0.34998689444870573	0.053756851158105606	0.023555850079477296	0.043488469921051716	9.726944020559021E-5	1.3111385456535984	5.684377174360862E-5	2.862914146130316E-8	1.6754775449767856	-1208.5949851916473	117.89736940613255	94.67498233098895	327.50465866331103	1992.647794937906	295.05777411545495	209.775441035336	19	37	23	65	25	1
188495000	-46973.06604570358	-45407.71059426492	-1565.355451438655	-45407.71059426492	340.67862079696255	0.4429325110256427	0.8770602166318976	0.03657453417080483	0.34998689444870573	0.05111940910835627	0.02465765290741801	0.03954433289991559	9.87618754872325E-5	1.290583930074134	5.633096085041182E-5	2.059100250418562E-8	1.5047733174681872	-1226.817980902625	114.67650539749269	109.78340803094972	555.2924010649189	2038.1104567667026	415.5527682598927	90.51680842872446	32	26	19	69	18	6
188500000	-46954.167784561825	-45420.065829640196	-1534.101954921632	-45420.065829640196	324.2003805772647	0.4429325110256427	0.849598652871239	0.04614072452063328	0.34998689444870573	0.054396887317380856	0.02672115894529474	0.044994994391902986	1.0161598452758319E-4	1.309662575689	5.764313357669898E-5	2.1660437186417615E-8	1.5563540004175724	-1214.6551822725335	63.77950019833847	117.94479392791956	615.725831352067	1555.854785826254	589.9089401421362	82.09043117696916	12	46	23	67	17	5
188505000	-46972.52660745011	-45421.08424750845	-1551.4423599416632	-45421.08424750845	343.0347029237911	0.42666336946873046	0.849598652871239	0.03052795517400993	0.34789492593896365	0.054396887317380856	0.022203206724808452	0.044994994391902986	1.0320724327332969E-4	1.3203957345674557	5.765805226424724E-5	4.0769607936080804E-8	1.96061253773981	-1230.8342515151414	84.91075018565307	160.4788845051956	746.9052578482226	1687.9697026391193	365.2002154367351	122.38538758645689	13	46	25	64	18	4
188510000	-46958.033162932596	-45407.201077954436	-1550.832084978163	-45407.201077954436	325.53250101722176	0.42666336946873046	0.849598652871239	0.03052795517400993	0.35650625203668346	0.06022651796512352	0.022203206724808452	0.044994994391902986	9.734176000152496E-5	1.3134521678355973	5.544562393033492E-5	2.3069229027202473E-8	1.743800853395534	-1241.5367163858027	198.40768157513622	114.78885057118563	741.8211485601852	1678.9095799706658	418.2554859311714	33.23308811357874	4	49	12	85	16	4
188515000	-46984.036940519196	-45418.22428695164	-1565.8126535675563	-45418.22428695164	322.9775848470886	0.4439808245527273	0.849598652871239	0.03682854698645688	0.3449840498545227	0.05126849471608395	0.021204860260972565	0.03898512665890078	9.620718450604466E-5	1.1629625005370257	5.760113751271611E-5	1.5326317452157026E-8	1.4090866173172203	-1231.6550538928777	77.50867755565241	98.10510225481521	368.87230106143966	1414.174128073534	443.53997663464577	83.66311730835187	14	40	1	99	15	1
188520000	-46976.08803529394	-45416.51670498701	-1559.5713303069358	-45416.51670498701	324.8990176181577	0.4439808245527273	0.8135426496424444	0.03744901289981568	0.3449840498545227	0.060058833566861515	0.021204860260972565	0.04979907875886484	1.0310196686180736E-4	1.1922642869286455	6.011425191658843E-5	2.8945966614836893E-8	1.6783766332430374	-1221.791739476282	78.68052348185701	126.51816892907456	395.916845664974	1522.033194335774	329.8356785224728	254.59818262081967	9	46	13	84	10	8
188525000	-46963.579655705	-45412.34556550732	-1551.2340901976754	-45412.34556550732	330.6458590203691	0.444154175921277	0.9384125621979674	0.03744901289981568	0.3449840498545227	0.055119619407537186	0.021204860260972565	0.053246591322441944	9.873986349769731E-5	1.213336343333504	5.82361132811665E-5	3.360812426201057E-8	1.820106266023944	-1208.7511005933875	86.25549961163956	127.0189304276335	625.9992902329944	1949.6476624893437	478.5257825031946	255.69540912609472	25	31	20	70	18	6
188530000	-46975.2694509212	-45416.924207243756	-1558.3452436774496	-45416.924207243756	327.17992488036595	0.444154175921277	0.8237166975178066	0.03290635660153217	0.3512942804600008	0.05652065724679792	0.021611928175052194	0.05219878315921488	1.0209320472588425E-4	1.2619718894336551	5.9084660627102995E-5	4.1163750662318583E-8	1.945481033739068	-1210.3478361075768	175.69914918903038	58.993540319693174	642.8492934220587	1556.9654684247544	318.46873722777406	83.70027907961875	39	19	20	71	17	4
188535000	-46960.1681004116	-45431.21855082523	-1528.9495495863723	-45431.21855082523	295.53502091978817	0.444154175921277	0.8237166975178066	0.03392384855149961	0.38693509203750004	0.05652065724679792	0.021611928175052194	0.05219878315921488	1.0324158113986652E-4	1.2464059942715724	6.29886544209553E-5	2.014220744458361E-8	1.5467732986351128	-1213.1700110265788	112.34009848030794	76.4835113245896	324.51072740624596	1261.8614526092474	390.72676989993107	101.43508036359367	26	30	14	83	9	8
188540000	-46956.9405135913	-45428.101494885064	-1528.8390187062312	-45428.101494885064	292.55487206237484	0.4990087528987567	1.1816044190820567	0.04290917940238814	0.38693509203750004	0.05851705156642946	0.021611928175052194	0.05115294665592298	1.0314557995183175E-4	1.1285114971258283	6.37938270590014E-5	1.701651985454983E-8	1.4584244408716276	-1214.7805103860808	208.6827058805323	105.15866622598428	409.1529994147707	1375.1341049506545	302.1842169701304	61.339770104379	20	38	4	93	12	3
188545000	-46974.97754236786	-45425.367687966485	-1549.6098544013757	-45425.367687966485	319.0148872966825	0.5001180729969896	1.0973298922865413	0.04471931700085617	0.38693509203750004	0.05851705156642946	0.021611928175052194	0.04693563584885549	9.687181999006367E-5	1.2562679321228782	6.087982321628049E-5	1.6742214955527764E-8	1.5215018020603768	-1229.6104253094336	304.5128640673917	152.89409539911372	784.5961413744968	1650.6353461681701	327.23705566833183	120.59405086625853	2	59	16	80	4	9
188550000	-46978.15671902185	-45413.96592908962	-1564.1907899322277	-45413.96592908962	319.456656868057	0.5001180729969896	1.1267687452881259	0.04438845619018851	0.38693509203750004	0.051601299375141636	0.02520302120853831	0.04693563584885549	1.0053313487446131E-4	1.30464036864436	5.95107858035385E-5	1.5719390238798568E-8	1.3795937070503788	-1229.219639181363	39.66538770481594	130.63743699028066	952.1436323661028	1527.009989475248	311.5382703455552	166.28923710627194	6	53	25	70	13	3
188555000	-46958.51023492136	-45417.56617240525	-1540.9440625161176	-45417.56617240525	280.4219237990596	0.4823429896572982	1.0123423863241225	0.04438845619018851	0.38693509203750004	0.051601299375141636	0.02520302120853831	0.04693563584885549	1.0558096918420868E-4	1.254041629742698	5.903433037850995E-5	1.8774772638139936E-8	1.4933947398906116	-1224.4046430300914	41.550998689500126	102.08471706587412	857.4263188001887	1556.4504780677348	181.51539878572999	86.17011411408997	7	49	41	57	9	7
188560000	-46954.84763574015	-45424.34883109978	-1530.4988046403773	-45424.34883109978	281.5507861788162	0.4823429896572982	1.0154480389758969	0.04334572436461301	0.3735175530468575	0.060222525954348044	0.02697180497558432	0.04693563584885549	1.0005502120613035E-4	1.2990286354637202	5.857732661933079E-5	1.3017668409168359E-8	1.4250615651789587	-1235.0186771165086	99.6435815397216	159.45540258801958	732.5592220909139	1780.646282862653	312.23961383045804	34.16096028028495	18	36	44	52	18	2
188565000	-46946.87010463737	-45405.50047642237	-1541.3696282149942	-45405.50047642237	292.4053198066554	0.46929452846470887	1.0154480389758969	0.04334572436461301	0.36930054608211577	0.060222525954348044	0.020388855389608173	0.04693563584885549	1.0631923612473966E-4	1.3064388978070511	6.235515920196866E-5	2.0459070671041852E-8	1.5878462526786195	-1233.8685611710537	192.2795601574623	117.6787522687546	842.8613517919065	1716.4806917079895	211.44996338772248	193.0444672897235	2	51	38	65	3	11
188570000	-46957.266118654465	-45421.51212877267	-1535.7539898817927	-45421.51212877267	273.2293810008406	0.46929452846470887	0.9333769103924635	0.03353365583520181	0.36930054608211577	0.056782290443391045	0.015502607410542917	0.04693563584885549	1.0757407167837919E-4	1.3000333998521958	6.119351889360629E-5	2.119735794978781E-8	1.5313142033886404	-1217.5719603739772	155.6847611038102	107.48988653835404	723.6775716710766	2207.4110768082496	137.01301612804386	126.18826611859642	10	45	38	62	2	13
188575000	-46922.82768779158	-45409.54990234586	-1513.277785445719	-45409.54990234586	277.81489706131583	0.46929452846470887	0.9333769103924635	0.03609203766979916	0.36930054608211577	0.056782290443391045	0.02647710619012515	0.04693563584885549	1.0356243571039101E-4	1.3116031401207437	5.718877201554804E-5	2.005687840023063E-8	1.6418745822864302	-1225.9386550206184	149.7300358568891	110.19040496634595	523.8168990727225	1471.398672799898	254.73098020392035	51.1266398230831	22	35	12	82	18	1
188580000	-46926.67192166403	-45407.83037068056	-1518.8415509834674	-45407.83037068056	280.34800314402014	0.46103716202114936	0.9333769103924635	0.03609203766979916	0.36930054608211577	0.054432767962326566	0.026880731313515694	0.042208590372264404	1.0615224960482778E-4	1.3015767780135024	6.138309566805316E-5	2.109812176267583E-8	1.6250142074248717	-1216.8242878922827	116.39885617624016	150.51694102623492	507.4563731195399	1390.0412718642915	361.1462031575896	38.34179601856678	49	5	24	74	9	9
188585000	-46928.40473810774	-45404.16010978127	-1524.2446283264692	-45404.16010978127	270.2418561811003	0.4295130174459381	0.6738593817595672	0.03609203766979916	0.3546889998662826	0.05065808872388512	0.022454798100644678	0.040301913259532855	1.0212795818629533E-4	1.2473934501923196	6.155016257357807E-5	1.4277210575081749E-8	1.3317478287363451	-1206.7918409779058	123.13742863364011	204.22664284852877	488.89056617206194	1867.4923493109939	163.28365342049773	9.502505016864047	50	7	25	69	15	4
188590000	-46937.79027941893	-45398.30712172574	-1539.4831576931922	-45398.30712172574	274.7710694234374	0.4295130174459381	0.8842054349458991	0.03609203766979916	0.35504762377444726	0.05065808872388512	0.02485926083015936	0.04080301384604347	1.0207600915780971E-4	1.2205007321707424	6.26078760751451E-5	4.818945972385115E-8	2.129330614082601	-1204.3753937192332	93.99862153642671	177.6443424776969	511.6212220003044	1888.9000549596572	342.09515030145144	24.258957125563747	53	13	17	73	9	5
188595000	-46956.055145438215	-45405.84756973687	-1550.2075757013429	-45405.84756973687	272.2719165902277	0.4295130174459381	0.8474420703431746	0.03609203766979916	0.35504762377444726	0.05065808872388512	0.02485926083015936	0.037347426981785586	1.0013165617308907E-4	1.2033202093431812	6.020547430375722E-5	4.0263057754902745E-8	1.968532236798885	-1203.4014315577417	80.72414972879501	421.2116292630589	1140.7233967660368	1464.1215830393307	264.0866684050806	30.892803864252283	55	28	6	64	12	5
188600000	-46971.52934730758	-45422.83227987941	-1548.6970674281674	-45422.83227987941	271.00111447741386	0.4520767217109382	0.9049974550063955	0.03479877841899952	0.35504762377444726	0.0654603639551642	0.02485926083015936	0.037347426981785586	1.0425887832189612E-4	1.2188595259028598	6.126846316683014E-5	4.6366352280057494E-8	1.9907556053623399	-1199.1534193510977	104.51820674076001	399.87440122133006	753.8070780804262	1941.803430076481	359.85404875897166	17.998326590443476	54	19	15	64	12	6
188605000	-46969.766444830995	-45421.66918601579	-1548.097258815208	-45421.66918601579	284.37914953117496	0.45390113359426737	0.8855634895412033	0.0335003900777726	0.3581479934898477	0.057805181706764755	0.02485926083015936	0.04691234536030142	9.66966005452172E-5	1.2144859222592763	5.8818699765725676E-5	1.9607185421543927E-8	1.4636736952963643	-1198.6900685770077	103.5820803534097	259.3852054806693	751.0344027113683	1625.8199803478303	164.95292535040346	42.30724283530868	52	12	22	65	14	5
188610000	-46979.831960020005	-45422.89953506746	-1556.932424952549	-45422.89953506746	280.4522168843062	0.45390113359426737	0.9026566555869898	0.03384343606711194	0.3581479934898477	0.0546141061008062	0.02340943279827111	0.04691234536030142	9.437073769922088E-5	1.2557416239914991	5.824920011074872E-5	2.9458672078559957E-8	1.7731029653037076	-1204.901925533841	122.27454703992214	148.72480630555617	480.9810286373867	1671.437171390762	238.97859634764478	31.356908695647004	55	8	22	67	13	5
188615000	-47007.33734934222	-45456.57894127101	-1550.7584080712102	-45456.57894127101	279.26208035717167	0.45103616463838636	0.9026566555869898	0.03558574279079373	0.33990848913882443	0.06213675392237952	0.019633717631644967	0.03733845026131985	9.87143171258537E-5	1.2037966859847895	5.9578621486326416E-5	2.057151190879902E-8	1.477848006093675	-1202.1674354661232	94.94143223377246	373.5377925221166	531.230525977623	1674.4193434782508	434.7670337134751	11.638590570892381	57	3	20	69	16	5
188620000	-46967.6480544176	-45427.69003651444	-1539.9580179031634	-45427.69003651444	280.8711371301892	0.4335399848690474	0.7647185393619966	0.035719773719226085	0.3654596472617208	0.05967392563719618	0.019633717631644967	0.03733845026131985	9.709712387219502E-5	1.283774336499313	5.988177707463051E-5	1.6860581364642145E-8	1.422386785832063	-1201.8336699912884	108.88229060919498	270.47957067626476	949.84791330959	1747.3416934622655	621.5302368913815	35.505799223319045	59	14	6	63	22	6
188625000	-46988.712952875125	-45420.53467945571	-1568.178273419414	-45420.53467945571	292.5163915990571	0.4335399848690474	0.8544206386824718	0.036571685286913715	0.3319358863749856	0.04922496181446116	0.019633717631644967	0.03733845026131985	9.428369529052542E-5	1.2113147963960957	5.911311331061054E-5	1.9813061817948866E-8	1.4500458234055222	-1206.9138262157228	120.07282139061346	453.9861251903125	1021.6117075969694	1483.7237398008358	90.69039072328378	81.85886760910725	72	9	1	77	6	5
188630000	-47005.65493973611	-45433.911571175566	-1571.7433685605415	-45433.911571175566	311.0731994750606	0.43979978134265757	0.818936138185346	0.036571685286913715	0.3319358863749856	0.061142853133710214	0.01955758430271413	0.04026153951595279	9.381689960717227E-5	1.1584493096745185	5.9674679920408215E-5	1.9684461368384738E-8	1.435023563785703	-1199.0399155030814	95.6811185830498	463.20277929235345	435.15811188604977	1335.5142907787822	815.6389705492164	136.79441943418468	57	23	6	68	5	11
188635000	-46986.92900488681	-45422.18508190565	-1564.7439229811655	-45422.18508190565	315.159275926202	0.43979978134265757	0.8048579786560026	0.036571685286913715	0.3319358863749856	0.060017106763782586	0.018919294202982117	0.04216701166875082	9.129352165970065E-5	1.1155550393851104	6.051118875158084E-5	1.3792406882363996E-8	1.338637927224034	-1207.7087027615014	133.031485182374	692.8467369383732	934.7481892300053	2581.350097108081	1180.7722207922059	152.41401655465214	54	28	24	23	30	11
188640000	-46971.531848748	-45423.83925023864	-1547.69259850936	-45423.83925023864	295.1951946857604	0.43979978134265757	0.8048579786560026	0.0355629700109202	0.3319358863749856	0.057713985614533676	0.020891724643508868	0.04216701166875082	9.653536089221791E-5	1.175997308811752	6.0646967908058514E-5	2.0566976877890196E-8	1.5372277202766105	-1195.293734663102	103.43464386370884	556.3076828840079	1189.241595670883	2728.8106277874585	243.50824323289092	50.52107391973956	58	11	37	45	13	6
188645000	-46983.42351586634	-45423.89104716445	-1559.5324687018976	-45423.89104716445	282.64060963859845	0.43979978134265757	0.8048579786560026	0.0355629700109202	0.3540577421624786	0.05002608688693658	0.020891724643508868	0.04216701166875082	9.258448780763217E-5	1.181161545944963	5.7898018362828206E-5	2.1362152649766506E-8	1.5337614559207409	-1191.2258094818294	98.13093410364345	381.4609460954838	895.8435038042421	3422.706668024891	349.21869636241814	15.02686274409506	53	18	36	38	19	6
188650000	-46954.73665507986	-45421.240055574934	-1533.496599504927	-45421.240055574934	294.6156151105945	0.4161501551162195	0.8837521461073403	0.034453332833289	0.3540577421624786	0.05002608688693658	0.02270804058129058	0.042711083806534635	9.606447922565179E-5	1.1175336302598158	5.901881240224827E-5	2.8156957008857127E-8	1.7544090631937035	-1190.549627996968	90.65781207814189	272.56037635827164	727.9092540508917	2101.7579692776358	744.4104790622775	45.12373565522857	52	19	37	37	18	7
188655000	-46983.05648814204	-45421.59730607965	-1561.4591820623882	-45421.59730607965	296.46365354974324	0.40287393685131817	0.7131837423581556	0.03864137330953848	0.3306866357413618	0.05002608688693658	0.01946805747278279	0.04555175977330747	9.11058089745967E-5	1.112577307753703	6.01179783119446E-5	3.255727147028094E-8	1.7842683146851794	-1192.071842050694	112.98407095894132	261.4156917111505	1021.472941433684	1937.6280805033282	552.8364402684846	26.76297901852563	51	24	23	49	17	6
188660000	-46979.94433784238	-45433.839526200376	-1546.104811642007	-45433.839526200376	278.0117037600671	0.4009925354827851	0.7741749475253434	0.03864137330953848	0.3346406160170202	0.05002608688693658	0.020945875510126305	0.034678534595442116	9.605911309526019E-5	1.1019632556937478	6.219609600514674E-5	2.5995692557957673E-8	1.6205618865005336	-1188.9407333416534	90.42583788359451	280.57450166246076	789.0156341330081	1652.1522483803906	648.9883405645595	20.216252984180414	52	16	43	29	22	8
188665000	-46994.460117987095	-45442.279649930584	-1552.180468056509	-45442.279649930584	307.4142917444838	0.3784307739809342	0.6580546437968691	0.03864137330953848	0.3494347553190796	0.05002608688693658	0.020945875510126305	0.03218707051995756	9.755045948523113E-5	1.1167692166676653	6.256334452072224E-5	2.0269194372326388E-8	1.497812637857104	-1206.0571590682762	96.12686965142144	449.8009025192035	793.2434383852799	2976.144517325701	586.667598516665	77.84651614400728	52	13	40	33	23	9
188670000	-47014.27329846766	-45426.09357279024	-1588.179725677425	-45426.09357279024	297.81092132260903	0.39914445178425567	0.6427943113799527	0.03308943623068367	0.3494347553190796	0.05192067204485528	0.021885075722542918	0.04481654148870083	8.938892995908259E-5	1.127617328790931	5.8152400658536264E-5	2.290072686012101E-8	1.597465114688559	-1221.0962151958636	106.11710149240217	107.96051831272808	564.6399783158979	2828.3905445654414	466.5227785399366	92.6864912773779	52	1	43	54	12	8
188675000	-47029.66276916	-45431.8293713049	-1597.8333978551025	-45431.8293713049	304.40414717156807	0.38121719983460584	0.6427943113799527	0.04336334510071576	0.37480261659467345	0.05192067204485528	0.021885075722542918	0.04481654148870083	9.362657811922978E-5	1.128931631694815	6.020699796328379E-5	2.6582735951488387E-8	1.6211379608725478	-1214.566930193999	105.64176446223287	174.51104144994466	616.5342345756675	1923.2382239960004	804.3427990890784	102.48592965198353	51	6	39	51	13	10
188680000	-46978.767301555476	-45416.672841331056	-1562.094460224417	-45416.672841331056	291.10923370056474	0.38121719983460584	0.6427943113799527	0.04336334510071576	0.37480261659467345	0.057393018531599456	0.018006595836333145	0.04168676017726602	9.775659404140151E-5	1.272180463625975	5.888718633352364E-5	1.652510790589819E-8	1.4157986383907366	-1222.44424688248	94.32640048990773	247.56325688132455	817.1921089165303	2222.821833067288	1342.1147734116294	124.93890361486022	57	5	35	58	6	9
188685000	-46998.996883212276	-45421.83806542485	-1577.1588177874257	-45421.83806542485	283.6702421504035	0.3892480249445234	0.6427943113799527	0.03988337103431961	0.37480261659467345	0.0686724782708972	0.0178094262260358	0.04168676017726602	9.663654613490764E-5	1.2268381948159985	5.9746336075954874E-5	3.037861367438938E-8	1.7079450202341162	-1209.7197141310617	75.14879594317141	266.0643473278113	943.8384146483893	1511.0119513418094	790.4334052069559	83.39963427348803	53	12	15	56	29	5
188690000	-46982.41331499599	-45440.82376148415	-1541.589553511838	-45440.82376148415	287.28668025017924	0.39729798108038133	0.7198882785025345	0.040985525959860394	0.36790901646695984	0.05723323538412566	0.021267663845192325	0.04272881231606312	9.797586236563385E-5	1.229017624020665	5.815103570657946E-5	1.9413513355974078E-8	1.4918977224615937	-1206.7009313908636	68.19240541307569	283.2341610664273	647.5658238657754	1483.8579520938642	697.5654588216514	162.42559023240258	56	2	21	76	8	7
188695000	-46996.29991017462	-45433.66799722348	-1562.6319129511364	-45433.66799722348	306.8779541586368	0.39729798108038133	0.7198882785025345	0.03417149780122889	0.33457812036067003	0.05681143373506248	0.021267663845192325	0.043562589634318895	9.879528569309314E-5	1.1663336845086598	5.892305653719324E-5	3.188608565223481E-8	1.7074316501265567	-1202.8456910705527	111.21219397184758	184.43789611297427	770.9993459238415	1583.2342668723347	770.5150005042439	179.45232011944384	56	2	25	69	3	15
188700000	-46996.29832606538	-45420.84096960117	-1575.457356464206	-45420.84096960117	299.8485673480893	0.39729798108038133	0.7482901792986983	0.03652701444796748	0.3676313354509184	0.06582077769850354	0.021267663845192325	0.043562589634318895	1.0215828797001884E-4	1.1839408053815224	6.107384416473763E-5	3.0953705321643684E-8	1.6078579144876148	-1201.3346209850456	110.07855303659554	442.4264775896644	847.9564946635853	1848.6089304794973	852.3183443540812	79.1179163185288	57	13	34	45	12	9
188705000	-46991.549950120294	-45415.81456630732	-1575.7353838129684	-45415.81456630732	289.6625524817943	0.39729798108038133	0.7482901792986983	0.03843638046835015	0.33373783101903365	0.054619620618284445	0.021267663845192325	0.04344576116123522	1.0294626688796994E-4	1.2055568657669937	6.2611348476389E-5	2.8221399428427825E-8	1.5334262986250418	-1199.5398028076236	76.20283117518544	238.78546548844324	710.6325608439314	1619.2168028053477	370.36743446881917	98.81804359093013	53	10	43	46	8	10
188710000	-47014.706698307855	-45439.331438959	-1575.3752593488505	-45439.331438959	293.3014857026629	0.4340108137089754	0.7536927036140153	0.046554995318494254	0.3580564089957349	0.05833656855534989	0.020728061916113767	0.039864964916590306	9.945417776441107E-5	1.1510982186656389	6.18482278082055E-5	2.504213855031724E-8	1.5217832105415834	-1205.0586410106002	78.8888855725688	567.3558127737931	1421.916277390822	1888.530148381691	431.44455524218694	234.8837289053492	54	14	32	52	10	8
188715000	-46984.817724930246	-45416.836485352454	-1567.9812395777903	-45416.836485352454	327.3871604814362	0.416566423709838	0.7536927036140153	0.046554995318494254	0.3580564089957349	0.05833656855534989	0.022887280322591002	0.039864964916590306	9.950257765203273E-5	1.1616999000790216	6.195109615175356E-5	2.8948233385148482E-8	1.6109271485867862	-1206.4252406675807	100.83845239659847	347.4485864518747	1087.1561715477153	1448.002022193403	240.7192411697976	74.84009672591615	55	16	28	56	13	2
188720000	-46993.389029186044	-45424.41157570031	-1568.9774534857327	-45424.41157570031	341.26581465262547	0.416566423709838	0.7640627864852104	0.04125744716392523	0.3580564089957349	0.05833656855534989	0.02224049905429839	0.04211918843601153	9.402753135887468E-5	1.1063063229175165	5.879934934056732E-5	1.732896620308094E-8	1.39748990367639	-1206.2294593285142	108.06268552578312	126.94240431309025	501.9476576843916	1447.2700208915192	372.2648315049501	218.90403910686862	49	10	16	77	7	11
188725000	-46978.61161841092	-45415.57861012306	-1563.0330082878552	-45415.57861012306	381.83732928999694	0.39608768032954417	0.7640627864852104	0.04125744716392523	0.35647758618583014	0.04971570586967632	0.02224049905429839	0.04211918843601153	9.286011643682989E-5	1.2245763497953879	5.86893017755098E-5	1.9541869824625573E-8	1.4937210964139205	-1208.640751289387	79.72654566562518	84.42228568807077	499.3902425599844	1621.3163108727056	194.3238687981194	220.7100540878653	28	29	17	77	18	1
188730000	-46969.29831110944	-45406.080528561535	-1563.2177825479082	-45406.080528561535	369.4293613587362	0.39608768032954417	0.7647249074836666	0.04253842215868246	0.3405960426309291	0.06065908015694489	0.020828212560128994	0.040077037980779474	9.467074484566582E-5	1.1618511572653107	6.0666331202815165E-5	1.3523264876301816E-8	1.3111625713328607	-1208.4596058828022	104.62637347324016	70.39827295545174	660.7331064105912	1646.4906758407103	359.8399549774909	213.19715980496716	12	44	27	66	13	8
188735000	-47022.350638412085	-45434.47907703613	-1587.871561375954	-45434.47907703613	328.9222994419822	0.39608768032954417	0.6617289793327416	0.04253842215868246	0.378381629051959	0.06065908015694489	0.027929884812425664	0.040077037980779474	9.288748729144592E-5	1.2050740464674734	5.768177656419127E-5	1.523448831124317E-8	1.3271353220757083	-1212.0482218242003	259.1867259178859	101.44320476469588	517.2683077616826	1720.1615599260595	3022.2679752506738	308.5664075879201	9	45	25	52	14	25
188740000	-47001.512154449396	-45419.340378616354	-1582.1717758330444	-45419.340378616354	360.63261953757126	0.39608768032954417	0.6597287379841116	0.04413628051213857	0.378381629051959	0.06065908015694489	0.02114595036711339	0.04084872048569044	8.901226895695907E-5	1.2284722014191116	5.469994701761159E-5	2.0064018083438664E-8	1.576238536771677	-1221.1520541743457	154.98281656109825	68.89669059215717	460.8398818273507	1493.8628547732667	2330.737242253708	378.71023084883103	19	35	26	33	35	22
188745000	-47012.01502259148	-45427.182994781855	-1584.8320278096219	-45427.182994781855	344.892155995752	0.37398071759991813	0.6597287379841116	0.040042322002466275	0.378381629051959	0.04995050018766474	0.02114595036711339	0.04084872048569044	8.91439811131489E-5	1.1686198413988709	5.6745890296515844E-5	2.072992995635206E-8	1.5466475044427088	-1209.6259511590442	88.50560746475861	58.89730277542652	525.9664051455948	1427.2857589653308	2731.4832463633606	329.86284745557066	11	44	26	40	30	19
188750000	-47014.41987510244	-45437.01848243751	-1577.4013926649288	-45437.01848243751	348.30196456717044	0.3687187442043227	0.6125923679006494	0.04491573922183573	0.38091458454897925	0.05775294972463748	0.020560408837797733	0.05009834518860357	9.160466644480686E-5	1.1516499058784333	5.963281594017852E-5	2.3024110572160714E-8	1.5826792842509882	-1205.695464591698	27.692321242795106	83.40249611523136	223.52635443875357	705.1921476533747	2205.9849443759504	434.2123215016712	3	55	1	34	54	23
188755000	-47004.2643192158	-45427.37614034599	-1576.8881788698102	-45427.37614034599	330.4453702313422	0.3687187442043227	0.6169260722788753	0.04491573922183573	0.38091458454897925	0.06128053088814209	0.021130188417187754	0.05009834518860357	9.477237684363625E-5	1.1487789116987515	6.031544960076559E-5	2.0683914762032583E-8	1.5095241915016366	-1217.7351095709134	77.87765852113843	113.8799776663837	255.5189321084849	643.0411216903632	1927.2216900262472	109.96712330184214	11	47	2	30	70	10
188760000	-46996.23375313674	-45408.71130661997	-1587.5224465167669	-45408.71130661997	345.9782401855141	0.3687187442043227	0.609426132851557	0.04491573922183573	0.38091458454897925	0.05778413091599344	0.025520899761201105	0.05009834518860357	9.502557633872777E-5	1.2820065912649727	5.9067303768759816E-5	3.457456292330808E-8	1.7936899198254275	-1222.2413779091873	42.37088387615095	114.00704697129707	345.6288747340997	1197.9389659871554	1837.4551043589117	260.85246675592407	1	51	11	38	57	12
188765000	-46986.76496954951	-45410.70761269085	-1576.05735685866	-45410.70761269085	375.562652351648	0.3687187442043227	0.609426132851557	0.04228876150359229	0.38091458454897925	0.05778413091599344	0.017990358936164803	0.05009834518860357	9.364655409880416E-5	1.1338941940384022	6.082848985946428E-5	1.6395749233246023E-8	1.3726564737978866	-1222.343564336195	153.55628489370656	107.15978401139098	282.6793702526985	568.0697388649061	1469.8887226910679	212.30429311788916	12	41	17	1	89	10
188770000	-46984.02553730148	-45410.796513166344	-1573.2290241351357	-45410.796513166344	376.8010521801246	0.3601175511823816	0.609426132851557	0.04228876150359229	0.38091458454897925	0.05778413091599344	0.015300725033122905	0.05009834518860357	9.033857457639577E-5	1.2005380513534376	5.849673897985505E-5	3.38029966529468E-8	1.871169679016123	-1214.5975109265887	94.18925866675025	106.27973908773544	347.5607115615877	396.6210593628439	1335.8785171766863	330.74058489391	10	55	1	3	82	19
188775000	-46978.7950932046	-45426.97175398262	-1551.8233392219806	-45426.97175398262	377.6064011434814	0.34041981499797314	0.5557379174485929	0.04228876150359229	0.3491693011777854	0.05778413091599344	0.02384248253316365	0.05009834518860357	9.711314747541013E-5	1.334400534523576	6.112091482991828E-5	3.391401356067628E-8	1.8210089423102342	-1208.7660031948024	99.30610349630629	99.07674557095375	320.3242946052618	442.78879351163994	1602.5236025894392	560.6812051502618	31	35	3	8	74	19
188780000	-47005.31281152804	-45420.23762821439	-1585.075183313653	-45420.23762821439	382.3463948794773	0.34041981499797314	0.5557379174485929	0.04228876150359229	0.3491693011777854	0.05778413091599344	0.022036360710785984	0.05009834518860357	9.562574955278869E-5	1.3466521965710883	5.997049835176633E-5	3.20033647317525E-8	1.68117836063997	-1219.22060097173	164.37352267110447	109.00939130768116	259.7457193169982	1406.645298784928	1832.6262021224993	361.0401230599597	27	29	13	36	42	23
188785000	-46990.21890697497	-45428.398767611856	-1561.8201393631134	-45428.398767611856	397.22062308439905	0.34448390342703533	0.5557379174485929	0.04228876150359229	0.3491693011777854	0.05384312140661258	0.020236649188993552	0.042329432392837346	9.659452446765223E-5	1.2798876422771819	6.100891238785711E-5	3.4127150692922324E-8	1.8273305174697483	-1208.958520779777	174.7524889346667	88.35854745825522	353.64644959099513	714.2563713308417	2003.4525301049787	374.4114323034817	19	42	1	31	54	23
188790000	-46950.78325889691	-45399.10391014999	-1551.6793487469185	-45399.10391014999	439.07405736551783	0.34448390342703533	0.5557379174485929	0.03944848743951714	0.3491693011777854	0.05384312140661258	0.020236649188993552	0.041596068531720154	9.334541273164513E-5	1.3107164875554251	5.812558189163457E-5	4.864895118467718E-8	2.2804966584142696	-1222.1353091823596	136.87065799202387	109.09012161252386	242.33958547921722	839.1164953433655	1552.693953424849	338.0137582512286	27	31	4	21	62	25
188795000	-46959.80627460565	-45407.006694116804	-1552.7995804888478	-45407.006694116804	363.7527775755309	0.34448390342703533	0.5557379174485929	0.037569047761852964	0.3491693011777854	0.05384312140661258	0.022416926629071993	0.041596068531720154	9.119884498522169E-5	1.3927450425790942	5.741321928574812E-5	2.7534065490557303E-8	1.8167775046974333	-1216.6436352816681	93.61380680316866	109.87403924676975	194.24315663152305	942.1667201324555	2289.359460328912	366.37767244803837	5	53	2	42	43	25
188800000	-46965.8335433341	-45406.6347091127	-1559.198834221392	-45406.6347091127	367.82096375153463	0.34448390342703533	0.5557379174485929	0.03726887865112644	0.35959312445250025	0.05384312140661258	0.01650177547098127	0.041596068531720154	9.394161170714268E-5	1.2865326254498262	5.5143920758346375E-5	1.3086532236947223E-8	1.4404307901527131	-1252.4255503397349	146.43154300128435	152.6220467850948	237.28409363025406	901.1542105881755	1800.5128526171254	407.21877576948015	38	13	8	17	70	24
188805000	-46945.7444916337	-45406.67651960284	-1539.0679720308576	-45406.67651960284	404.45458434696343	0.3178698126164771	0.5664539141303576	0.03726887865112644	0.35959312445250025	0.051220182774311666	0.01922848010229821	0.041596068531720154	9.243028430207664E-5	1.344207707701912	5.2526703785935784E-5	1.655986220686551E-8	1.6194723574493592	-1248.0890984156745	111.84125709652885	80.87254228580312	358.566622028241	627.7486642576121	1606.720018747346	342.33217843237685	37	14	5	6	88	20
188810000	-46948.65987248756	-45406.3581295362	-1542.3017429513557	-45406.3581295362	343.96707861463454	0.3406474442831324	0.5664539141303576	0.03726887865112644	0.3408560821008336	0.050885004025170766	0.018269828483535817	0.044491888088396936	9.43839411775925E-5	1.3273111664293689	5.6430529199538364E-5	5.555932137883459E-8	2.467318880154779	-1235.406750333878	121.82760200427258	38.17147169043146	130.85885974067986	401.9274640328958	1336.5647498273145	298.4675163178782	48	3	2	12	86	19
188815000	-46946.46985794994	-45410.17694080694	-1536.2929171430021	-45410.17694080694	350.6459950830557	0.3406474442831324	0.5664539141303576	0.04012488187105898	0.3408560821008336	0.05839480481860834	0.02198773153820771	0.044491888088396936	9.287679200324659E-5	1.3248827971323762	5.61194951481348E-5	1.6237259399651286E-8	1.5531554107486238	-1224.791532257881	101.3828916389548	69.23382152018833	122.34231253367157	593.0137673787405	2083.417252130219	187.96715808125506	44	7	7	24	70	18
188820000	-46956.64705256691	-45408.02912324465	-1548.6179293222626	-45408.02912324465	331.66381470802753	0.3406474442831324	0.5664539141303576	0.04012488187105898	0.3401585721826925	0.05839480481860834	0.02198773153820771	0.039273777778853644	9.730501013600402E-5	1.25877512567918	5.853299141484195E-5	2.3443444675775117E-8	1.6064841069187763	-1215.5786556428616	199.87229596966387	114.56489091323985	284.22289428596275	836.9872958865346	1644.8667251475945	190.61178541562637	4	50	3	45	46	22
188825000	-46919.98842225182	-45396.07296033237	-1523.9154619194535	-45396.07296033237	298.0647413183845	0.3406474442831324	0.5664539141303576	0.04012488187105898	0.3460452316062296	0.05839480481860834	0.023079616632424974	0.03784965962103379	1.0117266473157908E-4	1.292247124030687	5.6831024017349556E-5	1.4496640808553784E-8	1.4542166479770648	-1229.3638204561926	184.06197233821027	92.4703773201248	469.770047193232	1267.1453019294433	1742.734303867498	279.88304807288625	15	38	2	13	80	22
188830000	-46964.256040264285	-45397.95328891125	-1566.3027513530287	-45397.95328891125	321.89856363388435	0.3406474442831324	0.5664539141303576	0.03796933138928352	0.3475991882698365	0.05839480481860834	0.019839551482283835	0.04271440205241366	1.040847181295136E-4	1.2844864451458722	5.85724023498562E-5	2.208120738927257E-8	1.4314701935538667	-1213.265717219149	263.78686323093626	79.05650444308716	220.28343894970578	991.2102278023525	2347.7380617839012	192.51926864887668	5	48	7	26	62	22
188835000	-46933.713266579456	-45409.09028679644	-1524.6229797830176	-45409.09028679644	290.2217362868739	0.37377190682634126	0.5807683905632609	0.03796933138928352	0.3698219712441291	0.05875469989040096	0.024245844294039552	0.04271440205241366	1.1052597469611936E-4	1.3044559909906999	5.8494573086581384E-5	2.756539194447344E-8	1.6978052461647533	-1233.4787414373607	120.61844823511836	113.05484409030862	193.3703573298853	907.9330733980325	1780.620156401632	235.3940727958532	8	45	2	20	75	20
188840000	-46924.24387038761	-45391.332355579434	-1532.9115148081792	-45391.332355579434	293.55657639354064	0.3375014443333163	0.5807683905632609	0.03796933138928352	0.36404991592405295	0.05875469989040096	0.01845991410644856	0.04234914373936026	1.0573858624181552E-4	1.3242882532676534	5.704906947859787E-5	2.5937133943662848E-8	1.6979411103193534	-1231.4532194835251	78.25207380267072	59.30955407234953	129.4378760169293	978.4873587132413	1517.8626432400754	305.3667945833749	33	21	2	16	84	14
188845000	-46920.18939175588	-45394.89818597008	-1525.2912057857993	-45394.89818597008	309.09163933757907	0.38043466150712135	0.6661059237781066	0.03527859552145502	0.36487199217527344	0.055033105903614064	0.02642866828797821	0.04234914373936026	1.0027454678737751E-4	1.2538617237284588	5.789292342389799E-5	1.772546389088203E-8	1.5684556430005339	-1231.5721244485285	142.28864992269894	124.25531611481568	263.3096658083716	1428.123066567376	1712.22966624082	223.72738232073715	26	22	11	28	66	17
188850000	-46884.85674276958	-45366.71536041971	-1518.1413823498715	-45366.71536041971	324.91299795137564	0.38426556888578756	0.6477879971336077	0.03527859552145502	0.36487199217527344	0.05913196241998217	0.01961642400479554	0.04712828044531348	9.937622247125423E-5	1.3105266871281798	5.619540013583972E-5	1.4850130771415934E-8	1.5354704961274641	-1231.7878426058542	151.61033308836312	41.38605166499571	127.97900502500545	884.3310758334742	1902.338908612426	223.3251900760708	24	23	12	32	61	18
188855000	-46970.999408281365	-45421.66096695811	-1549.3384413232582	-45421.66096695811	320.0094368691104	0.4078645249661964	0.7176312592808579	0.03527859552145502	0.36487199217527344	0.051478094454773506	0.01961642400479554	0.0458579994855964	9.490330180301136E-5	1.3548648133559502	5.460011661543817E-5	2.6314539314835122E-8	1.808496896927544	-1231.0668185076158	142.60378306610934	106.1483232196054	179.25825802905672	798.8131054465272	1860.5796414470783	276.8292932382561	33	21	6	14	76	20
188860000	-46956.31830558197	-45426.627457935385	-1529.6908476465803	-45426.627457935385	323.6017378507853	0.4078645249661964	0.7177777535862818	0.03527859552145502	0.36487199217527344	0.05220413745677887	0.01961642400479554	0.0458579994855964	9.425860802557251E-5	1.285941465367186	5.449728666255333E-5	1.4258294912910123E-8	1.498609139232321	-1228.5230782833967	107.15678189579559	87.65636001826289	124.33780027634936	470.59841516325906	1997.3386747532327	323.1599570986474	25	22	11	24	68	20
188865000	-46972.991415845936	-45426.046774767776	-1546.94464107816	-45426.046774767776	320.84318444677285	0.40450294044097085	0.6814933951699754	0.03527859552145502	0.33904155061285113	0.05058299199293	0.023581335745594185	0.0399991590159365	9.772745854996878E-5	1.298079720597072	5.585267733047875E-5	3.58197096772089E-8	2.027612960299883	-1219.680439560571	92.28105606657412	167.28225165356557	338.8472130201049	886.3556325135334	1931.6155194879398	426.53393478980735	50	9	1	31	58	21
188870000	-46929.78948074622	-45396.81848788282	-1532.9709928634004	-45396.81848788282	331.4145988420975	0.36006453622335105	0.6814933951699754	0.03684240638763899	0.33924041969332047	0.04834895303929609	0.019425096761552796	0.040868415320021646	9.944008303171896E-5	1.2586170093654008	5.485137245632255E-5	2.009327922728869E-8	1.6496490018428704	-1230.4304375841716	85.98168480412909	316.9555636584127	368.7730384962808	779.906292838661	2150.8585286128355	229.32341388909816	54	4	4	19	68	21
188875000	-46971.5902519212	-45400.814187622746	-1570.7760642984576	-45400.814187622746	309.11697873306474	0.408452311758557	0.6814933951699754	0.03684240638763899	0.35754711555445845	0.05511652711234844	0.020094812383397217	0.040990986448937686	9.917414524425718E-5	1.3764397346389718	5.586086881502285E-5	2.9181299979934238E-8	1.6354398876960605	-1210.7818207834991	114.77841785654469	208.3632586811365	828.801880616514	787.9740612055527	2206.357338784652	313.77833887893894	55	13	10	10	62	20
188880000	-46967.26829405786	-45416.13327728786	-1551.135016769998	-45416.13327728786	325.3764996184268	0.3863634191283126	0.6814933951699754	0.03684240638763899	0.35754711555445845	0.04885872572879333	0.02203010454138287	0.03747721284700059	9.560926324939174E-5	1.223303605608646	5.734448366683457E-5	2.3635619900766727E-8	1.6358918158964237	-1209.0267616628332	95.55425245900096	258.70844589817864	308.4360168660944	453.0247020950867	2211.504801604197	472.3751335650394	56	7	12	7	61	27
188885000	-46976.32334293811	-45415.38815616234	-1560.9351867757684	-45415.38815616234	314.2985886138077	0.3863634191283126	0.6814933951699754	0.035206496278860265	0.35754711555445845	0.04885872572879333	0.02203010454138287	0.03747721284700059	1.025068001888318E-4	1.3509650393387318	6.0047101515679126E-5	2.8130664814164553E-8	1.5810177352792723	-1192.3359611506557	66.54818933971656	235.1020962512955	641.2333305257273	2122.8446064155655	2531.0290534269584	322.93254095105027	57	2	30	7	47	27
188890000	-46942.90015761091	-45413.84184816362	-1529.0583094472915	-45413.84184816362	327.24324048846825	0.3863634191283126	0.7460668384177038	0.039532158666347884	0.35754711555445845	0.04885872572879333	0.02203010454138287	0.038342052682568725	1.0412113889672839E-4	1.321742407881206	5.957611770711214E-5	2.6565880364535322E-8	1.6056622437522012	-1192.0540623938105	68.62435541451008	278.6003572053739	660.397633228957	2915.922759965802	2087.846810531457	216.1072240884443	53	3	44	13	32	25
188895000	-46968.01413022206	-45425.2553880072	-1542.7587422148583	-45425.2553880072	305.9211846502449	0.3863634191283126	0.6678622143027163	0.03557269214822765	0.34283125583009916	0.0466401771267946	0.02203010454138287	0.038342052682568725	1.0333443114528952E-4	1.322776812633843	6.0512954805261594E-5	2.2950428847586484E-8	1.5046899883450686	-1193.300185897682	69.75970981098125	282.05524018309444	784.3221770046758	789.3499105152712	2244.967552271987	388.09376171431654	53	1	33	14	45	24
188900000	-46965.97635633404	-45418.01232375482	-1547.9640325792182	-45418.01232375482	282.5227172842155	0.3863634191283126	0.6678622143027163	0.03557269214822765	0.34283125583009916	0.04920825339509872	0.020800668503168196	0.04633629150997058	1.0475256348622627E-4	1.3549112747965595	6.100814754033369E-5	2.4411367991796444E-8	1.471977450297287	-1178.9020054004454	75.2029137214001	400.22398482119473	906.3424781536607	1165.4496770957517	2846.763400939115	356.85609177483786	57	4	27	18	35	29
188905000	-46931.1125368689	-45409.28783073739	-1521.8247061315114	-45409.28783073739	371.9798134339882	0.4004154131528443	0.6678622143027163	0.033239130568841764	0.33618397889453366	0.05621166519865504	0.019495038902168617	0.03784398781662697	1.0614173659147213E-4	1.265714931906803	6.177775886337741E-5	2.8328386722696023E-8	1.6034153131573774	-1174.274729055182	67.21311381716274	363.44806353568686	946.6088581823458	1410.0345179849053	2679.1734676184305	532.2404854153734	59	5	34	14	31	27
188910000	-46944.12139939269	-45421.45281500443	-1522.668584388262	-45421.45281500443	357.8269552421335	0.4004154131528443	0.7366648017832351	0.0381057730483592	0.3563010773505401	0.05621166519865504	0.024342806119912026	0.04933612155824102	1.0775215971086469E-4	1.1927008399903378	6.617085210819753E-5	2.931413468774726E-8	1.6010924039067367	-1170.2269083389708	66.82224661307033	171.79714349097372	741.1738401541313	763.2816763905561	1817.0791712986138	368.84035949401226	54	4	23	18	44	27
188915000	-46938.77504383461	-45419.1384370994	-1519.6366067352133	-45419.1384370994	362.9982933319123	0.4004154131528443	0.7366648017832351	0.0381057730483592	0.3563010773505401	0.04802165446685016	0.02320058564230712	0.04933612155824102	1.0258785865005449E-4	1.2706689672491782	6.288258229205302E-5	2.254876302324374E-8	1.5199908450713173	-1173.7657815732662	63.50306899499509	335.2485451885536	704.5507668314953	1577.030110859953	2651.2952787475365	413.76451827212594	56	8	34	40	5	27
188920000	-46957.26716580459	-45398.297984329096	-1558.9691814754894	-45398.297984329096	351.14837999750387	0.4438772831529453	0.7507916438499174	0.041895339563385425	0.3563010773505401	0.06271515779926662	0.022383904330709404	0.03766021621874782	9.896359855825347E-5	1.200722539775165	6.223360501499344E-5	1.9719954117752084E-8	1.3646807016757192	-1178.02007629365	69.33622520569153	400.5602345804193	698.4103018086757	1214.5094389958374	2481.288418158998	361.83733473559056	56	23	3	26	36	26
188925000	-46988.63172817534	-45415.2447220918	-1573.3870060835484	-45415.2447220918	310.2159807007358	0.41100757916767433	0.7507916438499174	0.041895339563385425	0.34124338975938684	0.051383183424985726	0.022383904330709404	0.046045491220478116	9.747739663816536E-5	1.2746804754293308	6.318110366890059E-5	2.2490040061681192E-8	1.4505918422758075	-1182.561902204656	73.82297563492804	439.9225904542818	633.0323432969642	717.7025421651985	2616.9934348916004	324.22064263231204	56	20	3	19	44	28
188930000	-46957.28994989859	-45400.01254167237	-1557.277408226227	-45400.01254167237	299.9841573611372	0.41109199045854294	0.7507916438499174	0.04092206705174335	0.34124338975938684	0.051383183424985726	0.022383904330709404	0.046045491220478116	1.0454470939251009E-4	1.2625405746226017	6.27693358567904E-5	2.5157235426147663E-8	1.5156646152088549	-1187.4344888097382	84.88425353849321	647.8766328881835	567.174933002221	1510.5085267764089	1864.7991483871454	205.32610981113052	56	5	16	11	55	27
188935000	-46977.97064129171	-45424.921499478725	-1553.049141812983	-45424.921499478725	287.02445549875796	0.41109199045854294	0.7507916438499174	0.04092206705174335	0.34124338975938684	0.051383183424985726	0.026917089202835406	0.04542725257136353	1.0934854743426458E-4	1.2264339789923409	6.711380345502303E-5	2.8399216033509276E-8	1.4937926924428844	-1178.9949185852956	71.90724900438455	393.67364356304853	1282.8726185961686	862.6414527703736	1850.438615680968	299.74123538122103	55	20	7	7	55	26
188940000	-46983.11417560527	-45416.11246035745	-1567.0017152478204	-45416.11246035745	298.02293373685956	0.41109199045854294	0.766841028244552	0.04092206705174335	0.34333163214159645	0.05458560110182863	0.022321554932712335	0.03582627575942505	1.0083550760780257E-4	1.206479268422891	6.511110977003674E-5	5.7672870700630424E-8	2.124881072593569	-1180.9291747307725	64.1197885815591	391.51068277133027	362.77333510487824	971.7164349227659	1686.0602159126265	387.18235610216675	56	6	9	18	54	27
188945000	-46961.911301469096	-45426.65044694051	-1535.2608545285852	-45426.65044694051	301.92648407461877	0.41109199045854294	0.7042360235131493	0.04092206705174335	0.34333163214159645	0.0604648979598111	0.022321554932712335	0.040625980896341576	1.0467958935606659E-4	1.2070797019164288	6.592255468239113E-5	1.7996787403148535E-8	1.3936978484507105	-1191.703892226712	69.57018307384371	412.1721794605002	1275.1366614772508	1739.2434954747018	2526.5385125573753	282.9491852516714	55	23	2	23	40	27
188950000	-46963.09563161598	-45433.935845605236	-1529.1597860107445	-45433.935845605236	303.40216965412844	0.38507723624914425	0.7042360235131493	0.03725279341571171	0.34333163214159645	0.05561547695696692	0.027199872906618027	0.04481606900047724	1.0662028143907326E-4	1.1526061461546833	6.949294236488638E-5	2.3302901210502046E-8	1.501432863184795	-1184.2170822110033	75.89031831265027	448.81732670899794	721.9901213148332	1643.0736408034145	1080.6050501691868	288.34834706880036	56	25	23	35	12	19
188955000	-46978.32092126644	-45431.58064165464	-1546.7402796117995	-45431.58064165464	276.8849546256621	0.38507723624914425	0.7042360235131493	0.042278761400772726	0.34333163214159645	0.055816232208429364	0.027199872906618027	0.04481606900047724	1.0795709696919326E-4	1.128969248740447	6.843155297047729E-5	2.6858120381245268E-8	1.5589909176271777	-1188.3684781287131	66.56485300905163	760.046111246566	1865.759964954717	1076.134364985968	575.0050663846763	486.12927592909784	58	44	47	2	14	5
188960000	-46904.683718841814	-45382.08382610282	-1522.599892738994	-45382.08382610282	325.4022417504841	0.3976945966547328	0.708223599161521	0.041019863166489444	0.34333163214159645	0.06212646268821562	0.0226269611619274	0.043675727230245556	1.0838115754563628E-4	1.2252843013318098	6.686921452227717E-5	2.154905498227406E-8	1.4166385592037785	-1174.0982696764036	104.82171785529496	761.6819870163647	1837.5117613428438	366.2855433090693	348.95017309552327	34.60770415603035	60	41	40	18	6	5
188965000	-46934.46974659076	-45412.79976705897	-1521.6699795317925	-45412.79976705897	311.44749256251873	0.4040022287855694	0.708223599161521	0.041019863166489444	0.34333163214159645	0.04877901295783072	0.017247350732388696	0.04227009427220996	1.1090096155783986E-4	1.2753499876718408	6.694812939344132E-5	2.6285126116715956E-8	1.5725097540465036	-1192.1392057332512	114.99225686550851	912.7499604440804	1047.9177236409391	342.9806843546003	338.436638688343	33.729372864605544	60	50	39	9	7	5
188970000	-46962.602958903655	-45393.08208150821	-1569.5208773954469	-45393.08208150821	306.8061667418167	0.4160014141828318	0.8052710460728797	0.041019863166489444	0.3468710247236019	0.05441460273787057	0.02508472233094765	0.04227009427220996	1.046790804810612E-4	1.2173414206501518	6.426211256922722E-5	2.028944706068503E-8	1.3806310863422842	-1205.2735760258686	106.19883358382293	968.6129542914928	1473.819408742642	828.9388553610656	380.50719850818103	161.06588680323995	58	43	38	21	2	8
188975000	-46949.21266789869	-45409.9585882814	-1539.2540796172925	-45409.9585882814	280.2875547976773	0.4160014141828318	0.6988920485322595	0.039263631919675655	0.3468710247236019	0.05441460273787057	0.02508472233094765	0.04227009427220996	1.042963818803097E-4	1.2320857506353202	6.359557165678864E-5	1.9901097284711443E-8	1.4820435935212983	-1203.6753259502455	110.00326972397941	605.1310683069379	1617.0643757628354	1091.1013881305032	700.144605750764	59.36586027302906	58	20	42	27	17	6
188980000	-46941.10916113689	-45398.05380418383	-1543.0553569530591	-45398.05380418383	334.0441362361895	0.38694120381892455	0.7010342648964545	0.039263631919675655	0.3381367445753639	0.05107851159381221	0.023587145767074883	0.04527533462881778	1.0210278821133757E-4	1.264061247220406	6.0055630551649536E-5	4.53221387292857E-8	1.9973505971945034	-1199.309798033971	89.06482696706118	818.7583014632063	2508.098050452327	851.9897140177908	725.3412805114109	50.38529007982732	58	28	48	2	25	9
188985000	-46912.86149348744	-45385.120220716126	-1527.741272771315	-45385.120220716126	302.9696509797224	0.38694120381892455	0.7010342648964545	0.039263631919675655	0.3381367445753639	0.04835044309987396	0.023587145767074883	0.03655606069640799	1.0165802020058377E-4	1.2605870892878157	6.178003288823208E-5	3.038439711907402E-8	1.8142018726096194	-1196.015135913109	71.31671871752073	576.2650417270963	1604.2265316363644	654.1250983700378	26.989883409451767	23.772498186974016	58	21	60	27	1	3
188990000	-46931.32372167984	-45403.00633946608	-1528.3173822137514	-45403.00633946608	304.7935276118213	0.38694120381892455	0.6909958947532054	0.03928824903834159	0.35366848263853295	0.05168622102002919	0.023236895177662444	0.038181176567966636	1.0567741945338164E-4	1.1571766694748948	6.592730915287483E-5	1.923115342483866E-8	1.425974128486171	-1192.4879894993517	92.83770784071689	829.1210644406264	1879.8272103674592	516.0683166192042	22.050334244971875	59.34192199221648	59	26	55	25	4	1
188995000	-46960.23613146415	-45398.40394889993	-1561.8321825642174	-45398.40394889993	287.96978064825174	0.38646541378488053	0.6909958947532054	0.038960159470117516	0.3793481779913001	0.06155724784571065	0.01738460187271797	0.035702090795722216	1.0014962558489421E-4	1.2033447465223985	6.208062374081211E-5	2.779643028356572E-8	1.619711795921924	-1203.2481998007788	103.321896063754	664.6424808985815	1800.8359166392406	495.8176828564155	72.27177170236449	21.18865295593628	58	33	47	27	4	1
189000000	-46967.38214862543	-45423.842997457745	-1543.5391511676848	-45423.842997457745	292.1575212408249	0.38646541378488053	0.6909958947532054	0.038960159470117516	0.3793481779913001	0.051003620114994486	0.019581585427849248	0.035702090795722216	1.0615030331528877E-4	1.2433585855530724	6.517816782933983E-5	2.8655637792425946E-8	1.5957233086891933	-1195.8124479210378	85.96987236021818	415.0298219543624	1611.2847916145927	479.447756786096	131.4516998362579	90.90275097469775	59	9	78	17	3	4
189005000	-46946.627848447504	-45414.74881063103	-1531.8790378164788	-45414.74881063103	292.06602014180237	0.40241318539480964	0.7903183704707153	0.038960159470117516	0.37083844783315967	0.06412054542502299	0.02477452729016178	0.0429085127967682	1.162508437643265E-4	1.2145654044474745	6.812643918788561E-5	4.8862343142201835E-8	1.7715029663233965	-1177.4522952768707	81.60681357140099	442.1342311696373	1697.532417175517	352.5779898939635	168.2093124247837	11.149399019939674	60	14	68	22	4	2
189010000	-46957.2336865652	-45423.873724963494	-1533.359961601707	-45423.873724963494	291.6590745373462	0.4253349407699559	0.7903183704707153	0.038960159470117516	0.37083844783315967	0.0600373971565266	0.028243090762749567	0.039904418398548	1.0712135401305126E-4	1.1072616463501517	6.599144097915515E-5	2.738051036177731E-8	1.5509581001367636	-1188.7308666310041	80.78322046259646	328.5401751407172	1253.1636485111176	377.6266388875042	38.5380496653589	12.412474936350863	59	12	73	21	4	1
189015000	-46954.86001156724	-45410.34910908549	-1544.5109024817518	-45410.34910908549	284.3129600294916	0.4253349407699559	0.773913886773257	0.038960159470117516	0.37083844783315967	0.0600373971565266	0.030185907993757616	0.039904418398548	1.1083755708072268E-4	1.2919347571034214	6.782440544037974E-5	3.208534689026865E-8	1.6115764176064324	-1194.9576004954747	74.12000463185441	292.3634559648208	1225.8912113205824	382.1178024171956	880.7967537032378	81.36937845973958	59	1	86	11	8	5
189020000	-46933.16452581257	-45414.69792929381	-1518.466596518762	-45414.69792929381	323.61519302293226	0.4253349407699559	0.773913886773257	0.03344773737562233	0.37083844783315967	0.0503074979781646	0.02935160249355242	0.039904418398548	1.1201190699421772E-4	1.2868923948840927	6.593709228498273E-5	3.642494584105391E-8	1.7375277567475984	-1187.8121763302154	98.06937220677695	438.7029513371329	1218.4253149378517	412.5372510554671	470.35501842697835	68.76311476929558	59	1	84	16	3	7
189025000	-46943.573774620214	-45412.70554603722	-1530.8682285829934	-45412.70554603722	330.543787569381	0.4286855055858934	0.7834898152688712	0.03344773737562233	0.37083844783315967	0.05889818168841737	0.02829635527239734	0.039904418398548	1.1414379169647312E-4	1.2701793550297706	6.668332713255183E-5	3.38939429091753E-8	1.6894255807997067	-1200.3172358703823	82.24750752179372	155.3218742819373	1141.7029710381107	340.3775275441649	101.68004809291253	106.42636345963868	50	7	86	22	1	4
189030000	-46968.839956237745	-45424.52463371854	-1544.3153225192038	-45424.52463371854	332.70949279417766	0.421046168545133	0.8076281235194651	0.03344773737562233	0.3423525746091385	0.05710112217940871	0.018355914492828806	0.043268371229559614	1.1939952598830171E-4	1.3004769304951007	6.821074521452784E-5	6.283654430506155E-8	2.0039293492368944	-1201.6654076468296	83.29077866916754	267.32572805125795	1147.2041326979067	603.8260295634316	302.80634182566865	92.27195980682355	55	3	81	21	7	3
189035000	-46937.952928425206	-45405.11090493851	-1532.8420234866971	-45405.11090493851	316.6230338936754	0.4377521002888538	0.8366239942449532	0.040035476149123214	0.3423525746091385	0.05710112217940871	0.018355914492828806	0.045440612786067085	1.1606667911884513E-4	1.2996162637522752	6.774083928959575E-5	4.273959704067393E-8	1.7871055148560746	-1189.9255793391517	84.55815859390366	344.8256502767975	1082.3244502752427	585.7737804668446	771.3645027908794	138.9409998674154	53	4	87	12	3	11
189040000	-46952.90764726973	-45414.37126015934	-1538.536387110385	-45414.37126015934	306.66191858659636	0.4307921405139617	0.8093130228018117	0.04125428940614406	0.3423525746091385	0.04778860892640227	0.018355914492828806	0.04239668915826048	1.0936463356321421E-4	1.1510511745883127	6.621787682425332E-5	4.325205423853211E-8	1.8300879498666351	-1190.0011917935867	56.14615227737872	361.32619924440894	1166.1617778788677	1713.553436604774	685.0195318224728	51.20284891564252	52	23	52	7	29	7
189045000	-46953.93497562299	-45412.29986511395	-1541.6351105090407	-45412.29986511395	342.0263457469281	0.4307921405139617	0.7659039831193949	0.03568171551483533	0.3428843305962793	0.05212229999191693	0.02719145371991031	0.038357911769045704	1.0711955859338187E-4	1.271826448946211	6.440566415529966E-5	2.310144937935959E-8	1.482482335574786	-1194.8898266736553	67.799436749018	364.4396335619143	1792.425496083405	1085.8287813203306	925.6685015889348	17.7256653202024	50	29	53	3	32	3
189050000	-46962.131431379385	-45402.256075733036	-1559.8753556463512	-45402.256075733036	297.74834865284004	0.43489138748592804	0.7708985086330032	0.04106813821592309	0.3428843305962793	0.05212229999191693	0.02719145371991031	0.038357911769045704	1.0283906441137793E-4	1.1835344647341655	6.439535259694233E-5	2.476531742947019E-8	1.5211662877394485	-1199.89229519892	105.53623229905037	440.3558670274907	1448.7507351901022	3643.711676955392	666.3459848314857	101.52115806360517	49	30	38	13	32	8
189055000	-46968.96942053535	-45412.44039901509	-1556.5290215202608	-45412.44039901509	314.0731586491398	0.3974053948214032	0.7708985086330032	0.04106813821592309	0.3428843305962793	0.05212229999191693	0.02719145371991031	0.03792733936291797	1.055056749660529E-4	1.2582668957886771	6.818622992619302E-5	2.8346736288427438E-8	1.61707091931596	-1203.7964898114133	104.92569203689602	429.8665578278174	1373.8512931984658	1012.9697756457018	529.8847120965556	68.91503539609593	53	24	55	9	26	3
189060000	-46959.856007226415	-45388.84617662341	-1571.0098306030081	-45388.84617662341	336.2179922482283	0.4254329225868477	0.7636827914448288	0.037230915456416144	0.3428843305962793	0.05212229999191693	0.0167697007641892	0.04683976101645091	1.0279891771323818E-4	1.2227119202622274	6.538259936545435E-5	3.682072528845155E-8	1.69771781859536	-1198.8264972637965	102.22207944226676	466.61244709112157	1684.6462315415708	765.7073586539667	1145.915017096072	101.76680953503231	52	26	57	27	3	5
189065000	-46978.47666290963	-45408.518236078016	-1569.9584268316128	-45408.518236078016	313.20570659281026	0.4769498142590463	0.9646304506967087	0.04362446279521273	0.38677976557758653	0.05212229999191693	0.023210631456374524	0.04555159434613707	1.0172415327720053E-4	1.3291626680163011	6.485566421274565E-5	3.867973221923936E-8	1.8076018343761118	-1204.4338832804765	80.66695187708689	430.19526326902627	1892.583282165902	654.39981518055	790.004872577561	69.60059465177055	53	27	52	10	25	3
189070000	-46957.47229873108	-45397.53611937021	-1559.9361793608662	-45397.53611937021	328.9936401190729	0.46629309630457755	0.9646304506967087	0.04362446279521273	0.3704736033884224	0.05212229999191693	0.02109207401958128	0.040225574077942056	9.866145494938144E-5	1.2606544132863258	6.284229158705017E-5	3.198874082242587E-8	1.7578061679819914	-1209.4059770838753	112.4540467578198	490.83622318342384	1283.4395235108948	536.2551922749375	473.7178032599502	223.87256220838023	50	34	66	10	2	8
189075000	-46953.204532345844	-45404.94950207549	-1548.2550302703514	-45404.94950207549	334.84079436072415	0.46629309630457755	0.9498282316559733	0.03386419401946728	0.34355770415538256	0.04600558746576383	0.02109207401958128	0.040225574077942056	1.0098846449291762E-4	1.260208430379508	6.382461257680797E-5	2.8503458744012606E-8	1.7011835229047623	-1212.9878082458397	94.77300961840132	723.1253844629861	1513.0766795047257	841.5729473682251	220.54917222915432	129.76101337131	53	35	44	28	6	4
189080000	-46974.44673438128	-45416.937684134646	-1557.5090502466355	-45416.937684134646	332.7811929825199	0.46629309630457755	0.96768776117978	0.044276124507715474	0.3592148769587463	0.059222388570391256	0.02109207401958128	0.03823721741670195	9.946842376021637E-5	1.1274636631143795	6.209807087825423E-5	2.2248327377053702E-8	1.531905194018542	-1205.7859315374926	119.04769928101749	556.381570069298	2017.3680642490258	689.6667576129673	259.897526852703	28.4321577555516	54	31	40	36	7	2
189085000	-46948.06338579424	-45412.268041769494	-1535.7953440247427	-45412.268041769494	346.75695347015113	0.46629309630457755	1.0357829664118041	0.03574580894581721	0.3592148769587463	0.058215079837107886	0.02109207401958128	0.043961189319047245	1.0117026597291066E-4	1.219657118689701	6.28823313405765E-5	1.4759996302423401E-8	1.3664873479366437	-1215.5128027142048	88.46697604779499	627.2078174981233	2350.577859027832	629.3047124289228	269.3395954252479	47.02933285178815	52	28	43	41	2	4
189090000	-46945.279059424174	-45411.469916072216	-1533.8091433519578	-45411.469916072216	365.62809875106	0.45593035320236885	1.0357829664118041	0.03574580894581721	0.3592148769587463	0.04908765942590037	0.02109207401958128	0.036141639527945746	9.75448094294564E-5	1.1872272416530079	6.0325466698630976E-5	2.563163583013255E-8	1.7417752058110447	-1210.2470646868014	103.4281575528308	603.7555002409104	1894.7182695262218	683.1976373337727	200.81080053712174	44.584935244162764	54	29	52	29	4	2
189095000	-46953.96126253379	-45400.91065115218	-1553.0506113816073	-45400.91065115218	447.55508124024806	0.4684267385204384	1.0357829664118041	0.03574580894581721	0.3592148769587463	0.04908765942590037	0.02109207401958128	0.04398189362499127	9.407997714024477E-5	1.1944040636350075	5.7774140659265634E-5	3.857819146323027E-8	2.0738237075872186	-1216.5023884024174	105.84746462888958	543.8175062316426	2273.457808448777	1755.7838126466256	653.670744958958	236.1884574150534	53	26	46	18	23	4
189100000	-46987.34042122667	-45411.97656137539	-1575.3638598512784	-45411.97656137539	376.7495223093988	0.4684267385204384	1.0357829664118041	0.03809167258396059	0.3592148769587463	0.06093998101038431	0.02109207401958128	0.042092149450240444	9.115097929786981E-5	1.160411010711866	6.010456157529793E-5	4.105623298870545E-8	2.0198904517112126	-1212.1885333503526	85.09847058431554	389.7966294805895	1879.134493695968	617.9202525491531	130.20493770542217	19.09555877180928	53	23	63	28	2	1
189105000	-46991.4749361459	-45403.041467516596	-1588.4334686293078	-45403.041467516596	371.98363368785454	0.4684267385204384	0.9285064506063601	0.03809167258396059	0.35586983514070597	0.06093998101038431	0.02109207401958128	0.042092149450240444	9.204327432205781E-5	1.1755214293214586	6.078287286617663E-5	2.3982465561254108E-8	1.6606927281836041	-1223.3488510820955	106.7426384831002	543.7918752872629	1388.5919414186064	982.8951208971539	143.05196990601658	84.00266533192712	51	23	49	41	5	1
189110000	-46986.490641936485	-45397.30043768075	-1589.1902042557363	-45397.30043768075	358.77105009150216	0.4684267385204384	0.9696720326541577	0.03813165533224256	0.3613809986485243	0.06093998101038431	0.02109207401958128	0.04090951695854038	9.035727625451043E-5	1.1503570712293805	6.0666544988148256E-5	2.8560963077567206E-8	1.7293351448049088	-1212.6218084413788	110.40087672723054	528.2287121479155	1630.3566461120076	574.0104670543483	100.51327447187937	93.01545998477185	53	23	66	23	2	3
189115000	-46991.627090652546	-45408.15274078367	-1583.4743498688772	-45408.15274078367	363.9156131964557	0.4684267385204384	1.0243633662276994	0.04734156391262241	0.38668546673415766	0.06093998101038431	0.02383835473981977	0.04090951695854038	9.203143453860565E-5	1.252436655197756	5.882373937499742E-5	1.7475053025511977E-8	1.42665634738513	-1218.3514530348107	124.7662397917136	482.34325118654203	1646.5364078738169	452.4678184505349	190.20518562135558	29.16085756307928	53	26	66	16	7	2
189120000	-47012.93795825046	-45404.35906184196	-1608.5788964084968	-45404.35906184196	357.5278082054468	0.4859254073908325	1.0243633662276994	0.043041111316585695	0.362165579240108	0.06093998101038431	0.022283509749664056	0.04090951695854038	9.6879654738584E-5	1.2487430288655315	6.229803345240815E-5	2.8880709286240844E-8	1.5393969518848158	-1211.5655416561324	103.47305745728791	462.0914891524538	1370.59321928338	1107.3207761339092	207.70359205161284	238.61631906963137	52	26	65	22	1	4
189125000	-46972.158079597895	-45385.428531209036	-1586.729548388862	-45385.428531209036	417.96091931341186	0.4859254073908325	1.0243633662276994	0.043041111316585695	0.34330987689639203	0.05531034444370794	0.02560627772031116	0.04090951695854038	9.256031837718835E-5	1.195836117336692	5.9506129526560554E-5	3.34423716388608E-8	1.8836752100692267	-1220.3252020664133	95.76443745330863	519.7226556966422	1289.3895286138684	561.9023441741039	685.3446220062601	152.8215645000123	56	2	100	3	4	5
189130000	-46944.05468324492	-45388.0644159538	-1555.9902672911194	-45388.0644159538	388.0468500540185	0.4859254073908325	0.9946337816799324	0.043041111316585695	0.34330987689639203	0.050119311332429396	0.02491125075649104	0.041344878009879245	9.27782103419272E-5	1.1988519477878865	6.118619390299786E-5	2.880080707133926E-8	1.7848484472593824	-1199.9040455735783	85.2703426472285	377.83573242594446	1086.324348578095	491.5741456443593	522.6632925590651	93.8821133622931	53	8	97	6	2	4
189135000	-46964.1927729167	-45396.457664357345	-1567.7351085593523	-45396.457664357345	396.2112200869767	0.47027864747246007	0.9946337816799324	0.038360793997893466	0.36413256021005874	0.050119311332429396	0.020780271106474443	0.039834362482359394	9.21920045595267E-5	1.2221474478848113	5.963078335560211E-5	2.364512283689766E-8	1.5854923847367497	-1211.8197127237418	98.04977596022717	384.57295215280476	1083.7191208103854	1398.058033891516	776.5325369700602	45.70109876671971	53	3	67	25	19	3
189140000	-46954.96601950523	-45393.67543827523	-1561.2905812299925	-45393.67543827523	402.51390841057724	0.45184047173732794	0.9275298309348624	0.038360793997893466	0.3704659458803423	0.050119311332429396	0.020780271106474443	0.04318870383028977	9.772598801982451E-5	1.237065676332833	6.489354569908008E-5	3.517283642504373E-8	1.8744361860180587	-1213.6323031995728	84.29841497310385	295.8891319596747	976.4578759797197	691.8258587971496	30.630056167827846	29.288574177940667	52	3	90	21	3	1
189145000	-46959.16201597551	-45399.56025664965	-1559.6017593258555	-45399.56025664965	342.99668918852285	0.4418468536234754	0.9275298309348624	0.037804780273596475	0.3482540219402935	0.04423573060003439	0.020780271106474443	0.04381178105035475	9.825490857647454E-5	1.1972749800454816	6.71720127942863E-5	6.662833764573703E-8	2.4313226459858766	-1208.0138574728808	79.51178067967537	422.13433179563566	1065.6276724708478	728.6670177754103	230.5856122616787	87.85309296666436	50	16	77	17	9	1
189150000	-46940.73153600354	-45383.590939536465	-1557.1405964670791	-45383.590939536465	378.89038659295187	0.4272427851149746	0.8205426477850037	0.03170757380719957	0.3451447179898725	0.05579230140694274	0.020780271106474443	0.04381178105035475	1.0018541150649132E-4	1.1464923637396893	6.695212927023717E-5	1.8726492190325884E-8	1.3886020277866606	-1200.9291602545884	102.21388344421844	667.2405854817464	1090.3843670877238	1107.3428329050016	587.1906914403512	75.76935332001365	54	24	74	5	8	5
189155000	-46945.18407194373	-45383.40873925716	-1561.7753326865698	-45383.40873925716	368.3304190641751	0.4213328490465887	0.6664549690662231	0.0379524804401837	0.3451447179898725	0.05579230140694274	0.019958207086979124	0.04381178105035475	9.42148326983521E-5	1.229157248458211	6.362897109007429E-5	2.396666317867859E-8	1.555974429019849	-1198.8249943431238	67.46394092857777	276.4995155975371	878.511688069553	1100.9758491257396	759.7558010756161	97.21767880920387	55	2	70	7	30	6
189160000	-46947.231873342294	-45385.007149612946	-1562.2247237293516	-45385.007149612946	368.11836715140976	0.40290901365439974	0.6664549690662231	0.0379524804401837	0.3451447179898725	0.05190768268929672	0.0199885121098551	0.04381178105035475	9.495818974999841E-5	1.2756402889250944	6.407678508487161E-5	3.237338205881773E-8	1.8339335974381186	-1208.7172290331375	131.42773299903718	744.9025774612701	1510.2731969413899	1011.2862269336443	733.0104581124024	151.07599212279897	55	23	58	10	18	6
189165000	-46949.252194609	-45396.47411242694	-1552.778082182054	-45396.47411242694	382.47233967426916	0.3698821568262954	0.6664549690662231	0.0379524804401837	0.3729886737687951	0.048638872939938405	0.020564273834237142	0.043640989633468866	1.0349675765758946E-4	1.2749330170470499	6.862912185734554E-5	4.358467490803416E-8	1.8928598062189987	-1204.508852939614	127.25819937059227	700.0619525731652	1197.816848257862	754.7566058068877	581.5084809242685	180.70336499068398	54	29	59	3	18	7
189170000	-46946.45113270305	-45397.757797751816	-1548.6933349512315	-45397.757797751816	386.79305435280224	0.3698821568262954	0.6352454017391232	0.0379524804401837	0.3428053532842003	0.048638872939938405	0.020564273834237142	0.041650288938439854	1.0834402434135917E-4	1.3257445540184312	7.03561683048681E-5	6.73829845602365E-8	2.296620430275005	-1205.9931815618665	110.75086235545028	513.8472034563832	1450.008331340548	880.8096569538715	888.1062538052605	471.7874128907641	54	15	69	21	2	9
189175000	-46954.57258850147	-45407.29218098541	-1547.2804075160614	-45407.29218098541	380.6249507835455	0.38509914171745857	0.6258572487916063	0.03957764795791755	0.3428053532842003	0.048638872939938405	0.020564273834237142	0.041650288938439854	1.0560854644209819E-4	1.2136130835954662	6.680839526735471E-5	3.265973863833218E-8	1.7177721378201896	-1198.3226288195299	103.63785205030156	588.8738910292708	1314.3416414139458	934.9392617489518	634.8311844403391	14.215241098299185	54	20	42	25	27	2
189180000	-46939.7313960992	-45414.68040471135	-1525.0509913878543	-45414.68040471135	420.2679163727064	0.3782273238540067	0.6258572487916063	0.03957764795791755	0.33541842746354644	0.048638872939938405	0.019268536733803333	0.041650288938439854	1.1404939011659576E-4	1.2956512040694415	6.860897502679402E-5	3.47863000022054E-8	1.7746706593150419	-1201.4060639809916	134.47646689069225	468.5105869076203	1486.1466283774935	572.1968078336539	502.905697093051	183.37041477031343	53	15	69	16	16	1
189185000	-46929.83731301557	-45398.872210121495	-1530.9651028940716	-45398.872210121495	425.3925130602349	0.3782273238540067	0.6258572487916063	0.042085399152616706	0.3281338156319055	0.048638872939938405	0.019268536733803333	0.0444686492237417	1.1239779617583354E-4	1.3150733039054232	6.84460544860675E-5	3.057946339539792E-8	1.6926032220902976	-1203.8809881475258	117.97119921668974	538.2695807708617	1092.1100203987603	2001.664225364681	796.9127425742253	103.02536583265166	53	9	71	1	33	3
189190000	-46926.50260339523	-45399.81387758981	-1526.6887258054223	-45399.81387758981	482.72230299704694	0.3782273238540067	0.6869633061818881	0.045078103845160956	0.34083918506266875	0.047435091508630234	0.019268536733803333	0.03812594854469794	1.114369906212751E-4	1.2984968157476902	6.406881683805595E-5	3.184973431641873E-8	1.7533755566082538	-1204.255041030375	110.89874298159538	743.9204317975688	1579.2840590650521	1163.3729173592565	742.4508704226993	284.32586604253913	58	18	54	7	17	16
189195000	-46957.387420818886	-45409.461807007814	-1547.9256138110704	-45409.461807007814	486.87685903338485	0.3782273238540067	0.6869633061818881	0.035250979787006635	0.34083918506266875	0.060517132748317576	0.01907305154583094	0.03812594854469794	1.1326147909038046E-4	1.3861430874979992	6.64150597978732E-5	2.6121302668516955E-8	1.4916974029309078	-1203.4421758831706	100.97270059027676	912.1056169121136	1098.8034426309412	701.3987456925367	554.714461726906	336.6439007041741	59	33	48	12	10	8
189200000	-46921.586046523684	-45384.45889496207	-1537.1271515616206	-45384.45889496207	433.8541967711986	0.37079781388823263	0.63282952831266	0.03953979322431299	0.3517486720805742	0.060517132748317576	0.02011532158129689	0.04942870354605557	1.1103276052677032E-4	1.389176284182393	6.506993772630447E-5	4.587025437311983E-8	1.9344702741159958	-1213.6382835588274	120.19033707872867	169.96849434825148	995.5432152474823	1127.9800649018453	359.7951841597467	42.08289484963405	58	2	67	15	27	1
189205000	-46937.616420924	-45394.33080646054	-1543.2856144634636	-45394.33080646054	456.86809073233707	0.37253598692533446	0.6527592566286321	0.03373120690681927	0.3309725291472151	0.060517132748317576	0.02011532158129689	0.04075061307411089	1.0415816834111596E-4	1.3113085574365633	6.233865043463306E-5	2.5271662306230628E-8	1.643017570418376	-1215.8161620645506	142.01770432591897	553.7835263223437	1441.984383890945	1110.6706981954294	496.4616464282089	107.6664659547394	60	13	53	8	32	4
189210000	-46955.08085203237	-45399.85791778519	-1555.2229342471744	-45399.85791778519	447.6108723088614	0.37253598692533446	0.673425960454591	0.0336579091747318	0.3584044745035777	0.052915615118494706	0.02027524970099434	0.04554216140768748	1.0302134798583514E-4	1.3258380277438464	6.094407094504532E-5	2.971046808197399E-8	1.6821125777147614	-1206.3867011648472	119.50000751530199	216.89109264659234	1572.6789774518004	742.3254080025115	628.8289603290868	116.0388723839892	56	7	67	3	33	4
189215000	-46929.595171278714	-45380.7841358576	-1548.8110354211183	-45380.7841358576	469.10128628472603	0.39622501504952495	0.673425960454591	0.03511656288260238	0.3584044745035777	0.06204767315862828	0.02027524970099434	0.04534743739984827	1.0274017860055621E-4	1.296469778744427	5.909058612874451E-5	2.411742571172191E-8	1.582924359568412	-1220.0915233036383	116.58165614534009	393.7371032920686	1455.9944476094302	346.0119287189626	525.6239420669913	72.72803302864826	58	1	73	18	16	4
189220000	-46956.38050330067	-45405.56439098057	-1550.8161123200994	-45405.56439098057	424.23298154377414	0.39622501504952495	0.673425960454591	0.036447023949817324	0.3683337060441122	0.06204767315862828	0.02027524970099434	0.041552500990918256	1.0604112419243114E-4	1.3602796173967877	6.079866402811558E-5	3.4446661746090296E-8	1.727400228210483	-1209.586725103291	82.05682187957024	426.47077543076847	1324.372361608494	383.0102361728673	892.0285527569386	337.25020540897447	54	5	82	20	4	5
189225000	-46985.36823645968	-45420.494989784136	-1564.8732466755473	-45420.494989784136	430.22505926818565	0.39622501504952495	0.7101011416234785	0.036447023949817324	0.3376224843971138	0.05506289036807179	0.019733638311566267	0.04753847264983634	1.0498931662818615E-4	1.2469334709676663	6.492068120488975E-5	2.1154788848788633E-8	1.4018872440808396	-1205.9307230525687	96.37369376383573	826.9412272406638	1911.096239547216	484.1818510485046	1054.4564854475304	63.38158457638871	59	5	70	28	3	5
189230000	-46975.17432646823	-45426.91652991047	-1548.257796557756	-45426.91652991047	408.1353285339262	0.39622501504952495	0.7324172654612509	0.037147830175947305	0.33895822118338176	0.05506289036807179	0.019733638311566267	0.04753847264983634	9.849078512833577E-5	1.3036094353995495	6.235749005331114E-5	2.7638762548966027E-8	1.6725431244910314	-1203.7147091027841	75.42336419922911	426.5204188029965	1203.9920373458672	879.0118000266864	548.0475821521273	53.73343102024197	58	7	59	33	8	5
189235000	-46974.43010095928	-45426.75613744743	-1547.6739635118493	-45426.75613744743	428.5943075469462	0.4067170558821575	0.7004807592671696	0.037147830175947305	0.33895822118338176	0.05506289036807179	0.019733638311566267	0.04753847264983634	1.0466031922967665E-4	1.348444694482742	6.4308574214548E-5	3.5601702378584785E-8	1.7177281242538975	-1204.6093349727855	84.92083720628872	278.40299316868425	1276.6418511293436	650.4739229141016	422.2260506435344	296.73403462391025	52	11	69	16	13	9
189240000	-46938.216507260215	-45400.122131901575	-1538.0943753586414	-45400.122131901575	422.9205787961575	0.39060880881183907	0.7111639878681476	0.037147830175947305	0.33895822118338176	0.04972913330961451	0.019733638311566267	0.0401448494901508	1.0255312504307571E-4	1.338459987732316	6.335274899866913E-5	3.632746354900173E-8	1.8126995846559562	-1194.6982222321653	107.22845437626741	754.6772718787676	1104.792050934769	2132.8757951122166	1286.4202568194387	528.2305407913822	61	3	51	14	15	26
189245000	-46928.05601081542	-45408.17186214073	-1519.884148674692	-45408.17186214073	426.32081599187455	0.3865474195511073	0.6806774088821466	0.037147830175947305	0.3507512487573929	0.04962946334088396	0.019733638311566267	0.040617741875914146	1.0502453490546888E-4	1.2869967631130934	6.197567058741724E-5	2.5396817265467124E-8	1.6569382714959928	-1206.3892115257838	82.60569220779952	259.3165357230568	1134.0552528652292	907.182574288005	1359.7084664152262	525.1924730115002	57	4	32	9	39	29
189250000	-46953.73490282435	-45412.198247769906	-1541.5366550544431	-45412.198247769906	484.2779572467585	0.3865474195511073	0.6806774088821466	0.04121495532630407	0.3507512487573929	0.06333225957466829	0.019733638311566267	0.04557306353971414	1.0634971200140748E-4	1.3343080891776877	6.109869785312775E-5	2.7649282898490634E-8	1.5713824934341056	-1204.6949307699513	71.55651367063129	184.52866360863948	375.5689624152797	646.2188841459719	1788.6730100329166	575.8216323427663	53	4	4	10	72	27
189255000	-46943.28186680478	-45417.35806823283	-1525.9237985719449	-45417.35806823283	485.9656484887518	0.3865474195511073	0.6806774088821466	0.03772612428311278	0.3507512487573929	0.06333225957466829	0.022108326480293473	0.042984085378026296	1.0660678072505672E-4	1.2950785490335812	6.295911589297094E-5	1.014624463851459E-7	2.835753795496031	-1195.179049009799	78.3101923215834	389.8920717505577	1096.4696913728449	881.1897457148544	1249.7493500497617	498.5926402430314	57	1	27	3	57	25
189260000	-46984.296635412764	-45429.72861508564	-1554.5680203271247	-45429.72861508564	455.9613560149775	0.4006468811345342	0.6806774088821466	0.04236653262256154	0.3507512487573929	0.05463367322411834	0.021737514645339365	0.042984085378026296	1.0292767758092047E-4	1.3523437306189547	6.058257518996015E-5	5.649710926860787E-8	2.0387826126553614	-1191.8931758039125	65.54237066214208	259.746604344648	633.534600180138	1401.4082128002601	1320.9592580103968	377.63680107475807	58	2	12	15	45	38
189265000	-46976.69786790453	-45430.27129036408	-1546.426577540447	-45430.27129036408	452.655347282625	0.4006468811345342	0.6806774088821466	0.03667044291237877	0.3568617279171371	0.05463367322411834	0.021737514645339365	0.03807048130797281	1.003768292476161E-4	1.274781671295923	5.8324640573336446E-5	3.864032261088504E-8	1.8649492039890194	-1202.6945727257394	82.27329676540039	415.42542014655595	512.7254766731753	1189.1128516030858	1613.6677721681383	721.1169239127082	60	5	2	1	65	37
189270000	-47005.5602289776	-45436.96270693592	-1568.597522041682	-45436.96270693592	396.9167022841594	0.4006468811345342	0.6662422526079173	0.04164489617109317	0.38644531387422537	0.05463367322411834	0.021737514645339365	0.038920112831920255	1.0096249818627304E-4	1.3553743787478447	6.131277060971457E-5	4.18367648977402E-8	1.7270778287526964	-1175.4184866196144	71.56401500656375	224.68640563380032	690.4823950881818	1126.0508611652378	1757.3094800436972	479.9656060910122	62	1	16	19	35	37
189275000	-46969.35963771927	-45409.75029226789	-1559.6093454513864	-45409.75029226789	405.85847675456085	0.4186438774638498	0.6662422526079173	0.039968252147316884	0.37120135206439064	0.05259316568785621	0.021837905992809433	0.038920112831920255	1.0040531770268816E-4	1.324267729043761	6.13106987099719E-5	4.457264164646657E-8	1.8072896986018367	-1180.778138737799	78.26051964817024	130.6933239682612	961.4588230458685	1136.8975028172947	2073.9000402978227	567.9433313325951	60	3	15	23	29	40
189280000	-46983.917445425046	-45413.162717068226	-1570.7547283568233	-45413.162717068226	406.1837170541607	0.4186438774638498	0.8101133682201921	0.034719657552699144	0.35010418265862664	0.05259316568785621	0.021837905992809433	0.038920112831920255	1.0587297768182205E-4	1.1784822666820782	6.371508236965487E-5	6.120277098687675E-8	1.93705581119867	-1172.4919465854484	83.51481294594026	52.64409901937715	613.2776950068485	888.7880354160859	1859.2140291898436	758.7625223999559	45	18	20	5	41	41
189285000	-47009.91462710608	-45440.57800832416	-1569.3366187819179	-45440.57800832416	410.274378019958	0.42489192884149407	0.8670049004457322	0.03239435079563417	0.3461353640998918	0.05756497347334573	0.023031524548457468	0.045141253340440626	1.0565950736399947E-4	1.2668138123597092	6.251382932832225E-5	3.5057579707411196E-8	1.5935109669275287	-1183.9307136632258	71.79575238233039	118.43523653670721	600.0617289626017	429.201898166492	1556.3875618905347	595.7165074516337	55	8	9	12	53	33
189290000	-46973.995070460835	-45412.314031960675	-1561.6810385001604	-45412.314031960675	452.9153722121994	0.42489192884149407	0.8670049004457322	0.04067464571562116	0.3461353640998918	0.05756497347334573	0.020878547486445336	0.045141253340440626	1.0274614163348144E-4	1.2291670769775387	5.923400032313871E-5	7.623718445557244E-8	2.264087227355764	-1184.1756028395655	68.20715583932935	99.28926914905774	519.258676606974	925.6574122392071	1925.0453455500758	603.0740768291361	57	4	19	11	49	30
189295000	-46988.52954846224	-45407.7455475012	-1580.784000961035	-45407.7455475012	448.80670130436727	0.44146309293346325	0.8581788721358853	0.04067464571562116	0.3461353640998918	0.05756497347334573	0.020878547486445336	0.045141253340440626	1.04137535975755E-4	1.3557300337155218	6.282352767988166E-5	3.851733658719378E-8	1.5999733774378109	-1179.8164650090293	68.50094252982655	220.91770361585517	686.8072935440641	683.2785815175797	1438.2527398452614	468.9245432180394	58	5	2	11	64	30
189300000	-47008.21419377221	-45418.68616687274	-1589.528026899469	-45418.68616687274	501.5424747064888	0.44146309293346325	0.7777730784587585	0.04067464571562116	0.35479843772665304	0.05756497347334573	0.025730823037809627	0.04299107902348638	1.0337277111913853E-4	1.284269132780917	6.180115987106135E-5	5.0400158287950656E-8	1.7817996432653977	-1179.3470265839842	62.4384687729772	169.53716668696643	675.6306388831449	3865.5302667208475	1008.1983603723543	569.5097722407886	54	8	23	1	63	21
189305000	-46996.06491631954	-45413.833089468135	-1582.2318268514036	-45413.833089468135	480.2932435663875	0.44146309293346325	0.8823490761960264	0.035506368493822514	0.36622274627120494	0.04813258531557882	0.019784627263597167	0.049626627828730674	1.0088538374660934E-4	1.2516732648704718	5.8973370671628577E-5	4.705156997965968E-8	1.874757578272477	-1202.5695618725863	84.68374908381638	305.7144665820305	1085.7731904697785	879.9464646741591	1232.1972342276415	1279.7023312439628	56	7	27	6	55	19
189310000	-46971.99563410737	-45422.125257653024	-1549.8703764543445	-45422.125257653024	484.9320504906865	0.44146309293346325	0.8626237607458628	0.035506368493822514	0.36622274627120494	0.06169784821328739	0.025672201726729082	0.04400901093751923	1.0012111181134623E-4	1.1953263953538833	5.9500634390374064E-5	1.815303541226944E-8	1.3507819074535867	-1187.014853853924	53.52932497844249	305.0773854677851	1545.7402478520837	1187.497872202703	1414.8914370093985	469.3972558185667	59	5	12	22	65	7
189315000	-46983.85950883	-45428.3248689333	-1555.534639896702	-45428.3248689333	501.5009941949474	0.4608413524433686	0.9135747300159955	0.03434967539136621	0.36622274627120494	0.051651551248238614	0.025672201726729082	0.04124605288059128	1.0481552080826097E-4	1.2455449902193372	6.0671022742163075E-5	4.046130208159713E-8	1.6931988600023218	-1181.4694786878138	56.586263164681164	81.63349172450323	184.8205886409445	1189.984230611117	1448.079587729481	427.9907325474472	56	7	1	41	43	22
189320000	-47000.81371699159	-45425.852803983376	-1574.9609130082185	-45425.852803983376	594.2343506583076	0.4592122253629638	0.9135747300159955	0.035132096610065056	0.3428698529338854	0.047826791437233944	0.025672201726729082	0.04124605288059128	1.0229120647493914E-4	1.1528956111686335	5.808556076443019E-5	2.967606301474979E-8	1.5278175952230975	-1184.8167063890448	59.67394779354026	133.5844946719035	362.09808883761644	911.8319776397286	1113.1785028503136	182.66751229294147	60	2	1	39	61	7
189325000	-47002.60292646454	-45424.686332161524	-1577.9165943030168	-45424.686332161524	601.1115175856114	0.46675811107822796	0.9688404196949161	0.04209686743100554	0.3428698529338854	0.05174759359796361	0.02785862452404689	0.04124605288059128	9.924527001452039E-5	1.2188341480864817	5.5499947855816586E-5	5.142417015266884E-8	1.9152256854299494	-1175.3176948566402	55.42899353504047	154.6200416421974	1057.144245266292	1106.386397647005	1009.126603466283	638.4843998246527	61	2	17	5	67	18
189330000	-46989.110914186196	-45416.799728012295	-1572.311186173902	-45416.799728012295	599.755406316611	0.46675811107822796	0.9603797754133572	0.04209686743100554	0.3428698529338854	0.04726878038330607	0.015111823104603173	0.04137398244491794	1.0404335254244425E-4	1.191266958396934	5.6976803494646324E-5	3.6884908483670225E-8	1.6603639421593834	-1182.6037894963338	63.24833067639745	132.04881064913954	592.708786741928	545.2154322256026	1177.734642725094	339.94897663514024	61	1	10	1	83	14
189335000	-46995.18625393654	-45426.12461781629	-1569.061636120247	-45426.12461781629	616.1846559773753	0.46675811107822796	0.9357009782613853	0.04209686743100554	0.33747317388312503	0.045267016435693405	0.020830539126973507	0.03480359635727682	1.0035004132265614E-4	1.1979238279958215	5.195302001536011E-5	3.208880285171351E-8	1.6129896291955546	-1185.636303156813	63.505191356564396	334.5269419060464	716.9815804368596	981.1788167099203	1141.484581776301	514.7588469873602	62	1	3	7	82	15
189340000	-46954.16691799593	-45393.1675442879	-1560.9993737080263	-45393.1675442879	641.2804243453426	0.46675811107822796	0.9357009782613853	0.041753908096269686	0.33747317388312503	0.05748183915342139	0.020830539126973507	0.04342355159923636	1.0322839480496893E-4	1.2819886770714488	5.163525754554157E-5	3.5071363232025595E-8	1.7101381282065058	-1198.6290407103559	73.79896853610292	249.14473478007352	1441.383794720512	1639.7448039182023	1964.1983025476768	563.9041323665627	60	1	39	4	48	18
189345000	-46971.4594025032	-45403.843559213616	-1567.615843289581	-45403.843559213616	642.5117976678627	0.46675811107822796	0.987546159386125	0.034368898825408126	0.35563521601457293	0.05748183915342139	0.01835070629796645	0.04342355159923636	1.013924900774272E-4	1.2065020128129418	5.1155884606226073E-5	2.3095926299356237E-8	1.4808929432825055	-1205.3218544715521	76.19376417897782	316.41397494939986	843.1634950521487	1853.267481762634	2273.4449954647303	532.9131695665386	59	1	42	16	37	15
189350000	-46961.83636930613	-45402.065171526076	-1559.7711977800598	-45402.065171526076	632.5182040473546	0.46675811107822796	0.987546159386125	0.03755875098467088	0.3264895445561191	0.05734876621475621	0.02029240840726739	0.04342355159923636	1.0570496521939745E-4	1.307400250072912	5.162247529746211E-5	3.693182333036438E-8	1.7070471323188985	-1197.388093993803	74.6935888279053	400.12747339411663	1070.1704102102044	2127.083723114739	2014.14118231608	389.710156575794	61	5	42	5	40	17
189355000	-46974.71164225596	-45408.43070265206	-1566.2809396038979	-45408.43070265206	657.6429968899404	0.4748453102041776	0.987546159386125	0.03755875098467088	0.3264895445561191	0.05734876621475621	0.02029240840726739	0.04342355159923636	1.0131441019288928E-4	1.2811306363391601	4.9836585307505224E-5	1.4492366598938198E-7	2.978265682058871	-1189.7555972802643	67.35684262601367	142.10064130587338	679.414961704338	1001.0288297858585	1532.8604183550917	395.4553518631606	57	4	4	45	42	18
189360000	-46955.20469889033	-45409.329861958926	-1545.8748369314058	-45409.329861958926	635.2381303465065	0.4524280876661714	0.987546159386125	0.03755875098467088	0.3264895445561191	0.04794532142014541	0.02029240840726739	0.04342355159923636	1.0412477010142224E-4	1.252630206140923	4.979723551498236E-5	3.8699866733560416E-8	1.7379129472950263	-1186.00660242149	64.77131453407021	286.85170500175377	291.57020313961533	962.0269940599142	1504.5170131754985	622.1989328474529	61	1	1	43	46	18
189365000	-46956.70378778253	-45404.12476762082	-1552.5790201617062	-45404.12476762082	600.0297196029146	0.4524280876661714	0.9025650900881628	0.03755875098467088	0.35260253868563285	0.047057384750209916	0.02029240840726739	0.04342355159923636	1.0386241020037537E-4	1.3662507324279394	4.892470967758301E-5	5.229354391049031E-8	1.964766578765151	-1198.8075483252353	71.06802846529649	199.8189332951184	494.2814810979089	1357.258376700621	1560.0083867761712	665.355659745959	60	2	5	35	52	16
189370000	-46930.98053540603	-45412.1046853768	-1518.8758500292317	-45412.1046853768	641.8101488531114	0.4516069480114736	0.8817010257065814	0.038436498986335395	0.35260253868563285	0.047057384750209916	0.019228987628965764	0.04193903165988853	1.0804992752727864E-4	1.3196464610583132	5.036983425534953E-5	6.160926000681538E-8	2.284960396810748	-1204.9173132606213	83.21203518676201	91.68369857200577	252.9259962747607	1254.1146803642782	1559.9686522186842	465.37451954525164	47	11	5	22	67	18
189375000	-46957.76664573795	-45423.17969108336	-1534.586954654594	-45423.17969108336	632.0328684372316	0.4434548601339504	0.9335009007395696	0.038436498986335395	0.362957810114983	0.05588374839503556	0.019228987628965764	0.04193903165988853	1.0488526424546525E-4	1.3196141367042171	5.0036172725826975E-5	3.158706706000798E-8	1.7299404103337652	-1210.4039305551937	55.649258600420545	37.89992152612233	67.87476525349469	269.263716079243	1222.1723904855044	570.6453518410245	25	29	5	6	85	20
189380000	-46931.94271550761	-45405.5375087895	-1526.405206718111	-45405.5375087895	640.8291191935135	0.44333069999574826	0.7990873860623825	0.038436498986335395	0.3674142628944919	0.05651062225516949	0.019228987628965764	0.04193903165988853	1.09664407663774E-4	1.3573644441548265	5.111539693911527E-5	3.826359782408757E-8	1.7359470919092401	-1199.9457469686254	8.180458691883528	17.336929029926697	69.49480616179027	237.09748564165213	1457.6473102136488	583.7041920394488	1	1	59	4	89	16
189385000	-46928.98116003907	-45400.83494411847	-1528.1462159206014	-45400.83494411847	529.7217473719977	0.42083627451585914	0.795788585560333	0.03501392224603919	0.37936644441194484	0.05350697374584939	0.020951592973031098	0.0386920361281573	1.1600813129832079E-4	1.3952876903065032	5.5869354804687715E-5	6.331908482510716E-8	2.080057586540542	-1192.2461623231918	83.65312369843598	40.275750447155666	66.08833385843793	308.8621684887685	1407.800694891632	378.67101654151946	1	7	52	4	87	19
189390000	-46917.25196575332	-45376.710558207866	-1540.5414075454512	-45376.710558207866	529.1537828201999	0.42083627451585914	0.795788585560333	0.03949291113526952	0.33694051368334	0.056118995833961974	0.022945395791894897	0.0386920361281573	1.14107462670003E-4	1.3607141512432863	5.611537031633154E-5	5.4957232012021345E-8	1.9068515102266743	-1187.0892033737966	33.62162533487957	48.634493110513304	60.16047797077598	550.9493836656954	1370.365823984316	519.728813652121	4	10	47	5	83	21
189395000	-46892.893032611944	-45389.02607699124	-1503.8669556207024	-45389.02607699124	534.1452813486148	0.42083627451585914	0.795788585560333	0.03949291113526952	0.33694051368334	0.056118995833961974	0.019917885743593117	0.03810536101668504	1.1229738076803604E-4	1.3066053449333637	5.4769576563008955E-5	4.8918216823909726E-8	2.133743295491759	-1196.7725026274074	34.777348742187066	48.028405250000795	86.39144853026488	419.0672112152344	1333.4784956951603	467.9793320884235	11	4	46	3	81	25
189400000	-46911.37790402726	-45398.0585305784	-1513.3193734488614	-45398.0585305784	545.2420690342516	0.4376794897479674	0.795788585560333	0.040907465166162706	0.33093579510253546	0.054244198161181194	0.021150398364386667	0.040677342705872775	1.1367668410543085E-4	1.3967646256715476	5.5446477723005994E-5	5.825013153359769E-8	2.146703270502663	-1195.9243985059868	30.669221972670236	46.59993950989777	80.92032216585052	225.81240085010725	1508.9027265114833	315.84767926791085	4	2	55	2	88	19
189405000	-46899.8801803666	-45391.11407924549	-1508.7661011211121	-45391.11407924549	551.3626017402178	0.44045313435186223	0.8920359618617228	0.033229114408878546	0.33093579510253546	0.054244198161181194	0.02047972170254	0.040677342705872775	1.1686605570620712E-4	1.3078561100433217	5.50991698792469E-5	8.138228435699119E-8	2.4912301043071965	-1194.4458096676058	90.51814395207667	152.49584085438207	64.05597898441786	501.9359799271168	1333.7895868580683	527.9126237419456	9	10	42	2	90	17
189410000	-46924.27555806181	-45382.20364874031	-1542.0719093215007	-45382.20364874031	572.8210909512417	0.44045313435186223	0.916906622025851	0.03622223374952793	0.36086766099659123	0.06183819278393582	0.01848503737901928	0.040677342705872775	1.1783394268790503E-4	1.2467961675541517	5.5974640952132105E-5	5.141400587014072E-8	1.8520099029597594	-1199.8092156476084	59.692958947049384	125.42851018171746	82.38459359436874	181.99023569679588	1310.048909470655	397.5896684985502	16	21	21	3	88	21
189415000	-46970.43057611933	-45402.74137200951	-1567.6892041098247	-45402.74137200951	547.5990497614638	0.4546056719844511	0.916906622025851	0.03622223374952793	0.33275888404981807	0.06183819278393582	0.01848503737901928	0.040677342705872775	1.089858824210308E-4	1.310383736227549	5.3951598188495095E-5	4.1553414661492095E-8	1.7403527390984934	-1198.0391633594534	70.04492032509921	73.69114036961628	67.3113121763403	451.05851568007705	1512.0655465753784	782.6285997017878	3	17	41	1	90	18
189420000	-46951.903451419006	-45411.48937082437	-1540.4140805946365	-45411.48937082437	621.0856918431972	0.4486112417845617	0.970576167941578	0.03622223374952793	0.33275888404981807	0.06183819278393582	0.021013994405148007	0.03878580154309178	1.1245234661640969E-4	1.295383193788006	5.461728847059374E-5	5.863308149548452E-8	2.007251234319236	-1197.2470277485509	75.50668836321216	99.09211532456553	62.776979987995986	510.3470605099995	1309.8790649442649	480.62265446054	10	16	35	1	83	25
189425000	-46914.20193959774	-45385.15849257987	-1529.0434470178766	-45385.15849257987	628.5281574169185	0.4486112417845617	0.970576167941578	0.04282414398197594	0.341383870007135	0.05434082890038965	0.021013994405148007	0.04014148928003247	1.22360496213651E-4	1.3471917423677553	5.627404860921618E-5	5.584423817325884E-8	1.8939104420602046	-1189.9504723936343	103.49530253586117	62.01898000261039	54.93914038352012	178.87528696794902	1047.3131741162047	357.6146293762259	17	16	27	2	92	16
189430000	-46948.67763307104	-45397.9233346025	-1550.7542984685415	-45397.9233346025	588.2277559908891	0.4675480951324355	0.970576167941578	0.037866073759457566	0.3460036595180072	0.05434082890038965	0.021013994405148007	0.035845196194540095	1.207721631896105E-4	1.3364785017040746	5.6542666517424174E-5	5.650149279434378E-8	1.759772219878378	-1186.5738541503713	56.03630636345177	68.90274736157025	246.42860621339503	993.4787550108563	1441.8013406122977	339.7558150591949	55	2	3	23	72	15
189435000	-46916.16372433948	-45391.43231919266	-1524.7314051468236	-45391.43231919266	578.0556440952324	0.4649714835243188	0.9274364131072339	0.037866073759457566	0.34346762059934927	0.05434082890038965	0.026846666302288952	0.035845196194540095	1.1891200374714394E-4	1.3241889685857435	5.5615577322129456E-5	2.8463729332967797E-8	1.5094896168742247	-1181.3767189853772	61.5108491268415	86.72163291483452	428.23039207859244	801.2221010842726	1468.2772169237703	732.1283220878914	56	5	1	12	77	19
189440000	-46932.48430668664	-45407.967342561664	-1524.5169641249765	-45407.967342561664	637.4726981697077	0.4649714835243188	0.8997309434765177	0.037866073759457566	0.34346762059934927	0.05434082890038965	0.022120730816807214	0.04588807964222317	1.1442226406571695E-4	1.368118478803291	5.361165941134828E-5	3.878185876861128E-8	1.6484268387306447	-1170.6681860297772	46.08060951598447	56.16199009464725	195.8146252482797	843.7619557844462	1527.457074063281	246.78065946481536	52	5	3	12	84	14
189445000	-46908.83258673252	-45412.04594179861	-1496.7866449339085	-45412.04594179861	567.0099133187084	0.47632892697728396	0.9603372624967049	0.037866073759457566	0.34701023198449005	0.05434082890038965	0.022120730816807214	0.04588807964222317	1.1233791005212837E-4	1.3751173589808796	5.316056189480842E-5	2.904346130524208E-8	1.643649786493143	-1182.937752157982	51.21615932201491	57.72099264470923	250.1311193497404	824.468853008033	1330.9577815720395	318.72584260121494	33	28	4	25	67	13
189450000	-46886.41859715971	-45387.263661667894	-1499.1549354918202	-45387.263661667894	547.6563229577051	0.47632892697728396	0.9603372624967049	0.037866073759457566	0.3691818209981615	0.05640604112353216	0.020277061048179834	0.04588807964222317	1.181170485304566E-4	1.3801232347438035	5.506646685314549E-5	4.321548446529912E-8	1.8249560073653852	-1190.1716430104216	63.34203192453871	63.98709070535215	391.89743475209104	1148.1864637488306	1160.1351782119812	566.2679375527549	22	41	2	11	86	8
189455000	-46940.71590307916	-45404.2899427505	-1536.4259603286582	-45404.2899427505	549.8400781268408	0.47632892697728396	1.101163453251462	0.037675361527273056	0.3466879129023427	0.05640604112353216	0.02243775663293272	0.03860759355914989	1.2013345782777178E-4	1.3800982203570724	5.741116146426998E-5	5.432704012399708E-8	1.7904847180495849	-1185.5705832654157	106.78478763681666	60.855515488940405	146.0254062956517	716.7920486238918	1500.883652002896	535.7526827366447	7	53	2	3	93	12
189460000	-46936.36072170215	-45410.2436281601	-1526.1170935420525	-45410.2436281601	564.9271971382805	0.48949719077845744	0.9898862095715013	0.037675361527273056	0.3592166271962575	0.0662291715647899	0.018282191800989507	0.042891207497147296	1.1570693124748194E-4	1.4070394618970512	5.4562663502375116E-5	4.9504900030866324E-8	1.9157724090877002	-1213.9108223483465	66.80171297505387	94.22824453698739	67.77019677397425	394.99092089587964	1201.9412180935458	542.6341881167441	40	8	13	5	81	23
189465000	-46910.85388547593	-45390.35161822316	-1520.5022672527734	-45390.35161822316	492.51348735465433	0.46926584598952514	0.9898862095715013	0.03863270193648569	0.3707898960336088	0.05766423614352825	0.018282191800989507	0.0417865260097957	1.1351200154656822E-4	1.398849992812713	5.383054816431993E-5	2.8470717112075422E-8	1.6828569163003853	-1216.44446564888	126.47864318107894	79.53960307439203	154.79997666025335	718.4378386435759	1698.6187510523723	370.8543125120897	56	3	1	4	77	29
189470000	-46934.97360928584	-45403.21162876834	-1531.7619805175016	-45403.21162876834	838.6673599724675	0.46926584598952514	0.9632822070463511	0.03863270193648569	0.33809953467650644	0.05766423614352825	0.0185285397968436	0.04294268534137938	1.1000695601205868E-4	1.448093691628992	4.790249545648148E-5	3.747389243607985E-8	1.8841696541503894	-1228.2725429106429	207.8308851816649	46.57334745909249	186.29794523876626	1062.3591947001903	1779.9910311579026	365.8571819509225	29	27	4	35	51	24
189475000	-46958.462498020606	-45402.06837621138	-1556.3941218092275	-45402.06837621138	666.2192900080523	0.46926584598952514	0.9348785680376088	0.03863270193648569	0.33809953467650644	0.05766423614352825	0.0185285397968436	0.04294268534137938	9.761651675974613E-5	1.3211477826410345	4.8214000181762336E-5	2.7889995438759707E-8	1.7710592602870459	-1221.5545757303344	153.80644558436526	57.17671109894609	602.3965363064951	1015.2144959892026	1578.6218759496599	581.5916416046463	23	34	12	31	43	27
189480000	-46968.62065573769	-45421.845598957436	-1546.7750567802607	-45421.845598957436	607.1962423491655	0.46440704879370925	1.0077252270491088	0.041803705988939274	0.3626928269794092	0.053917336319700984	0.0185285397968436	0.04294268534137938	1.0139345620953285E-4	1.2925449464490237	4.989265573497205E-5	3.140588027246663E-8	1.7894114802504693	-1209.2580207775584	308.4340742405641	46.41582556021618	243.41758677753	668.8819393812888	2329.343526822618	421.74564481972595	23	33	13	13	59	29
189485000	-46953.06627102861	-45424.539859055825	-1528.5264119727876	-45424.539859055825	444.13591128462247	0.45295474855533996	1.0077252270491088	0.03479249497244179	0.3656230271655711	0.053917336319700984	0.0185285397968436	0.04294268534137938	1.0996700178715313E-4	1.2972865143291292	5.300293163641798E-5	5.5828371657142194E-8	2.283313352185245	-1225.5726675995634	251.35955549422948	75.75040964255565	140.11299025990309	732.3461624019841	2370.9767600536343	351.39447531988554	14	42	6	25	55	28
189490000	-46973.60078398773	-45422.92232144783	-1550.6784625398964	-45422.92232144783	542.0548972466037	0.45295474855533996	0.8651995469672995	0.046176419309685225	0.3656230271655711	0.05228065872598242	0.022133956257094706	0.041800916656802446	9.724865140907887E-5	1.3849820581906795	4.69271801315386E-5	1.379447011830603E-8	1.485724023860593	-1259.1723915672787	186.47656018693746	100.07106954960416	424.2680467927732	950.6513973869238	2137.742558068366	292.2213626490467	8	45	1	41	47	28
189495000	-46969.10458758248	-45426.14285691372	-1542.96173066876	-45426.14285691372	814.5204324897577	0.43099007053545446	0.8651995469672995	0.037748672899880535	0.35287042725173956	0.05228065872598242	0.026764957914432435	0.041800916656802446	1.009957129083942E-4	1.342771677398106	4.647071937035824E-5	3.41543742240773E-8	1.9949941572071923	-1241.7495827216808	113.96297176112925	114.4552480162058	356.1338057774388	926.7159104291377	2667.4412684687545	354.9128641093284	1	56	3	34	56	20
189500000	-46938.77161301093	-45416.167161778074	-1522.6044512328626	-45416.167161778074	607.2719752761242	0.42161957622344587	0.9385691540157589	0.037748672899880535	0.3585363468339894	0.05528169603628405	0.023567468255885012	0.041800916656802446	9.994934498357835E-5	1.281896905231973	4.896191858962214E-5	1.4793709153358658E-8	1.4890772057275354	-1233.515148384853	160.97769236280135	104.8456770672518	153.5056550746557	985.0393582119087	2012.9838566634094	403.8143278447229	5	49	5	32	57	22
189505000	-46974.60447937126	-45427.35712082515	-1547.2473585461044	-45427.35712082515	559.6778986278063	0.47820930610129964	1.0960191686994716	0.037748672899880535	0.3585363468339894	0.0550683587926854	0.018040965557258853	0.03708879996571203	1.0819518932163173E-4	1.2933631576869062	5.329086650058553E-5	2.920985136769696E-8	1.6765131655808245	-1216.2481302857966	328.8610983785704	70.43793133585848	64.25512806856926	1064.492640224072	1977.366912007599	466.131513688905	19	31	9	41	44	26
189510000	-46934.680099568024	-45400.74925352519	-1533.9308460428392	-45400.74925352519	560.294537749493	0.47820930610129964	1.0960191686994716	0.037748672899880535	0.34047822243173054	0.0550683587926854	0.022301171476556116	0.04747372280346362	1.0399577538184502E-4	1.367006104321224	5.218888468251223E-5	4.048330981190446E-8	1.9331118225819977	-1210.226399469468	169.67475105279905	68.8834079685648	136.19203972824866	764.858043686471	1714.866838445044	483.817250067435	21	34	3	24	62	26
189515000	-46948.216407428015	-45403.284126419065	-1544.932281008952	-45403.284126419065	515.550151553122	0.47820930610129964	1.0960191686994716	0.031430668575354696	0.34047822243173054	0.0550683587926854	0.022301171476556116	0.04903991523161387	1.0464223803470399E-4	1.2866924909113704	5.438094051992553E-5	3.515136924081469E-8	1.8617912523838853	-1227.2205977319425	251.02637279249757	83.73194004594076	250.12832492929886	803.6835765119162	1572.3714155414445	352.02596290932325	12	43	3	18	74	20
189520000	-46945.63976436319	-45405.128570408226	-1540.5111939549706	-45405.128570408226	531.412446377127	0.47820930610129964	1.0960191686994716	0.03727738356361741	0.372832111761753	0.05159630719823892	0.022301171476556116	0.04903991523161387	1.0171394769366732E-4	1.2468938808648151	5.3152178351626127E-5	1.7378400693054362E-8	1.4686147166914472	-1223.9328023146775	238.58956035942558	85.65418893926606	539.523176511776	1113.3526924141484	1644.314578301519	537.3017529982445	9	46	23	13	59	20
189525000	-46931.09925100217	-45410.431111297614	-1520.6681397045536	-45410.431111297614	536.0218400519617	0.4943309954765536	1.0960191686994716	0.03727738356361741	0.3445887989076068	0.05159630719823892	0.022301171476556116	0.03610646556399731	1.0849214736802499E-4	1.3202410217574108	5.318301037844241E-5	4.7931820215611844E-8	2.080692385576606	-1212.5088147362546	169.29165449544143	94.228475304731	404.94276481456586	1299.0664735669825	1636.2443767452612	609.0447339846035	8	48	13	26	55	20
189530000	-46915.5624202516	-45397.52154721067	-1518.0408730409251	-45397.52154721067	560.7292150090705	0.4726493338035885	1.0960191686994716	0.03727738356361741	0.3445887989076068	0.056225662180253724	0.022301171476556116	0.03610646556399731	1.132780037636661E-4	1.4034564616063532	5.382311215110339E-5	4.409439760404475E-8	1.8772046754087994	-1197.2532802793644	261.92072445441204	51.25163791082528	311.8648933599414	554.7927533436763	1668.7192016646707	527.5460282094388	9	49	6	13	75	18
189535000	-46937.03999666396	-45431.51283792429	-1505.5271587396699	-45431.51283792429	524.6367269455594	0.4726493338035885	1.0960191686994716	0.03727738356361741	0.3445887989076068	0.06025499532732014	0.022301171476556116	0.03610646556399731	1.1357877102387448E-4	1.4232379823051204	5.286077659354799E-5	4.5658708942128984E-8	2.0020859883962054	-1201.605028870004	209.6208821075878	59.03442284410966	264.0168439496644	299.233366458498	1753.8733381060613	705.5082502821135	7	49	11	3	80	20
189540000	-46920.148623451736	-45420.79084492196	-1499.3577785297764	-45420.79084492196	510.6568817140326	0.4726493338035885	1.0960191686994716	0.031106305332023493	0.3445887989076068	0.056114356112988595	0.022301171476556116	0.04573108233672561	1.1381898842869371E-4	1.3218642435094308	5.176377435887266E-5	5.2839803288032126E-8	2.180068081124508	-1217.4589836330485	276.2650628319553	62.3146923491489	222.09602685014204	791.0302757944735	1525.2246463541626	236.96823464169435	18	40	6	13	87	6
189545000	-46912.32125405685	-45422.358813267965	-1489.9624407888878	-45422.358813267965	542.3717760967676	0.4726493338035885	1.0960191686994716	0.04034165451863556	0.3445887989076068	0.05707549959353565	0.022008885498392864	0.04573108233672561	1.1457596421300708E-4	1.358773276114425	4.903141866573458E-5	5.58285118410708E-8	2.229015727365941	-1218.1835515584696	120.97791573252027	56.488119233282774	255.61757126394508	687.4620063069384	1422.4631855826706	96.12311054128024	34	25	1	4	100	6
189550000	-46877.47941733345	-45397.28752342097	-1480.1918939124828	-45397.28752342097	474.74919032913857	0.4923262692119176	1.0960191686994716	0.04236215845415904	0.38281576007006657	0.055196316813137476	0.022008885498392864	0.05153923938877401	1.1818182977102899E-4	1.3696171475391508	5.094154892818888E-5	4.036715923482662E-8	2.0141429242951134	-1216.5384774757545	147.51085087202767	56.23054713391054	193.90018438766683	322.09426271725386	1655.3727519611625	592.395523977733	28	27	6	2	87	20
189555000	-46881.36270352535	-45410.97885412623	-1470.3838493991223	-45410.97885412623	541.5964046613669	0.4780755740688818	1.0590040897434223	0.029588522158335233	0.34631235821337286	0.055196316813137476	0.01754941922222215	0.03997224868032885	1.218740607014864E-4	1.3684135003189906	4.980912499098928E-5	3.056732114047164E-8	1.8272512422379898	-1216.6278852529385	170.7737370920697	54.23711711525185	75.74264523652735	178.78164015974335	1567.1347180114456	464.58040044796223	22	16	19	7	87	19
189560000	-46896.76469369509	-45414.66708790445	-1482.0976057906448	-45414.66708790445	545.9674755210854	0.4780755740688818	1.0590040897434223	0.038273523252742934	0.34631235821337286	0.05968069346135545	0.01754941922222215	0.04343574944046049	1.2202064619077042E-4	1.3816295893162116	5.199067915523297E-5	3.254228672701216E-8	1.7723954891498843	-1222.1614601696767	152.70915504380991	50.2077815060247	99.1504880802593	412.80198561103566	1217.413084977835	121.61235900375925	23	19	19	2	101	6
189565000	-46911.34036927829	-45410.153708520316	-1501.186660757972	-45410.153708520316	540.7992360822722	0.4780755740688818	1.0590040897434223	0.03834558719750879	0.34631235821337286	0.06178390722209338	0.022505489478398928	0.04343574944046049	1.1510572552854754E-4	1.404753153217114	4.919725247419883E-5	3.314086506857276E-8	1.7889326567884696	-1226.132281633101	123.2249335580284	51.33418527479641	235.760205762262	453.04632671113404	1488.3517205029605	545.0181984551992	38	18	4	2	103	5
189570000	-46891.48682784254	-45395.86182589516	-1495.625001947382	-45395.86182589516	575.3161145057503	0.4780755740688818	0.9872249573369349	0.03834558719750879	0.34631235821337286	0.06750300240315708	0.022505489478398928	0.04343574944046049	1.1631079380357836E-4	1.4105861568539364	4.8708020475902876E-5	2.040992965102835E-8	1.543040359148613	-1226.861962083448	111.89783737013458	75.47651608852028	189.82197520145024	713.8274512244966	1375.914739085133	601.0886720071932	20	34	6	2	80	28
189575000	-46918.81056528795	-45406.565808625026	-1512.2447566629278	-45406.565808625026	558.4943504559551	0.4780755740688818	0.9872249573369349	0.038730755305732695	0.33890127989936947	0.05512337997376629	0.01818489557350146	0.0422677684671334	1.0773623483578759E-4	1.3549441224543024	4.890648697767768E-5	2.2342141576509008E-8	1.656126085357773	-1227.1226424800188	94.725985423643	102.81214579822516	88.37785556471978	312.42414487274914	1912.4314656491872	689.9081508303	18	26	13	5	93	15
189580000	-46929.899265703694	-45407.27059693597	-1522.6286687677257	-45407.27059693597	472.55554434342963	0.4763520767734816	0.9231414983694103	0.04141706963413952	0.33890127989936947	0.05154337390169886	0.024479275885785474	0.037304013854257474	1.1311256349024018E-4	1.3619026920224788	5.322832647049757E-5	3.0968722375240044E-8	1.6955942771813992	-1211.3449666316408	106.74542161497584	83.12851717546455	117.17314447557705	348.04628434319983	1281.5149314815496	267.89428943955164	46	4	10	1	98	11
189585000	-46946.768493083626	-45414.902961085616	-1531.865531998012	-45414.902961085616	502.82685680168817	0.48173121928112034	1.1309125794872508	0.04141706963413952	0.3481127412622668	0.05979412095566989	0.014832705777713551	0.04022002974129941	1.2143626162267457E-4	1.4064725071898512	5.3705508004705164E-5	6.391573716943579E-8	2.077754658226241	-1209.7700721267938	59.26545866198425	97.34287761053022	70.36996644764622	123.29109130811763	1372.2017023402725	243.76618908293787	5	21	33	2	92	17
189590000	-46912.480415092854	-45392.15558855095	-1520.3248265419058	-45392.15558855095	627.0930748124882	0.48173121928112034	1.1309125794872508	0.04141706963413952	0.3481127412622668	0.05415695907439783	0.018055663423717595	0.04087947040694873	1.151939168125287E-4	1.3186669082782196	5.157003738596131E-5	2.65959959244721E-8	1.5306761561012638	-1203.1958803672828	50.60946300156874	76.89955184232245	105.80313554462269	405.7604188552327	1507.4972077361224	513.352642194292	14	42	5	9	88	12
189595000	-46916.11260227786	-45396.07748779304	-1520.035114484825	-45396.07748779304	727.6694329467335	0.49909445638944244	1.1309125794872508	0.032882799921814115	0.3322912229480639	0.05415695907439783	0.018055663423717595	0.04087947040694873	1.1627335403545529E-4	1.4042091277023832	5.0962175246099524E-5	3.9151894026897384E-8	1.7220834245359773	-1195.9233340669005	48.49511736679194	99.11394699846693	198.8655897763779	487.0757289520264	1280.9327557956965	520.3196839278601	27	28	6	9	83	17
189600000	-46927.649005348525	-45411.53193656817	-1516.1170687803524	-45411.53193656817	549.2858107724173	0.49909445638944244	1.2534025065301926	0.04447467581978816	0.3473515594968609	0.05415695907439783	0.026548144116829396	0.04087947040694873	1.1569152209801364E-4	1.332418450882567	5.334342563743208E-5	4.201807537029894E-8	1.8036976272086387	-1190.4180994666488	36.769473487962145	66.11253829283234	89.75256690243604	348.48322989221924	1434.8279985520917	251.92717371118272	9	31	15	11	95	9
189605000	-46972.003784237015	-45425.68264441637	-1546.32113982065	-45425.68264441637	591.5021742804207	0.5132905730876163	1.3339301147336267	0.04447467581978816	0.3473515594968609	0.05383010572854062	0.02462730202568953	0.04087947040694873	1.0953124418241862E-4	1.2670329163747451	5.3515308737370025E-5	3.0867662543798885E-8	1.5664767634722707	-1184.9577528848502	49.573714459028984	45.930546556056825	98.07580772440271	538.7117642941226	1301.2394543361515	252.66230252446792	2	50	5	27	78	8
189610000	-46961.783385233	-45413.90206649717	-1547.8813187358294	-45413.90206649717	534.3489055745987	0.5132905730876163	1.2188631409279957	0.04447467581978816	0.3765435582548472	0.05383010572854062	0.0208178835036221	0.05132645949584481	1.1148373001676705E-4	1.2537219094248018	5.38928783362345E-5	3.8271346870121064E-8	1.680631584085134	-1190.1687283674614	112.61183937271505	60.65908884259492	329.6066391101857	1352.3388684010233	1626.4900631960274	77.31277351525031	6	53	4	23	83	1
189615000	-46943.39653387271	-45411.6385752362	-1531.7579586365107	-45411.6385752362	519.8593700245061	0.5132905730876163	1.2188631409279957	0.04447467581978816	0.37123685491209535	0.05383010572854062	0.02187780019802569	0.05182694199790407	1.1393723216306333E-4	1.3365352742302088	5.536094796171005E-5	6.090154695721406E-8	2.0494598344011847	-1179.9594836403708	94.7328482539751	72.79857729677556	158.40670471050095	676.7358645567311	1288.4910433789557	309.18319124331356	19	38	6	13	79	15
189620000	-46979.30746863096	-45427.46989508099	-1551.8375735499724	-45427.46989508099	545.4833031188471	0.5132905730876163	1.2188631409279957	0.03970025660405684	0.37123685491209535	0.04733306020798884	0.0224843820773137	0.05182694199790407	1.1173446356024669E-4	1.2973965173963353	5.720627002915567E-5	4.6230967299749904E-8	1.700880132857573	-1175.7930827122016	80.44444098519074	53.45788886717821	68.73283663822289	326.8303391022765	1406.8577702684474	260.4502145870634	21	37	2	10	88	12
189625000	-46994.231004557325	-45414.85337685382	-1579.3776277035042	-45414.85337685382	519.6733490274496	0.5132905730876163	1.1254487698162086	0.03970025660405684	0.3325924837366871	0.05300440113381304	0.0224843820773137	0.05182694199790407	1.1007370109852204E-4	1.2599642837383458	5.720310103898522E-5	6.560663129743448E-8	1.8417617437047438	-1167.3696018635658	41.674678154858796	67.43221795287609	113.59497070972623	234.56053350794286	1119.8409778958128	226.83399255443825	4	54	3	13	89	7
189630000	-46945.376851374014	-45409.97893795982	-1535.3979134141905	-45409.97893795982	537.3897659575019	0.5132905730876163	1.210494254840804	0.03517870662025166	0.35033151495780035	0.05742102813791734	0.0224843820773137	0.052500968783504555	1.1409704997184605E-4	1.2255784718781195	5.657149163252267E-5	3.3002481255597364E-8	1.5621384730352605	-1176.2983628433676	15.352606709811464	60.31179396089262	435.3303844924674	615.6551521851397	1259.3990645367992	521.9790947822848	1	59	6	10	77	17
189635000	-46929.02524196584	-45420.430753487635	-1508.5944884782073	-45420.430753487635	576.2659978206933	0.5121099724122417	1.4309857973354236	0.04419733760816955	0.35033151495780035	0.05322967159038474	0.017804354307178995	0.05350887315548988	1.1877788554963611E-4	1.31112704716592	5.5658152717690966E-5	3.0735452953818936E-8	1.5718336417561571	-1177.7117649315808	39.87744462774791	75.79548696117085	343.94585780262855	463.97201166489714	1162.5085495636201	1126.1391061011186	18	43	6	9	61	33
189640000	-46936.44895670594	-45407.879876038714	-1528.5690806672308	-45407.879876038714	655.0969467553412	0.5121099724122417	1.238628130090484	0.032381437990851386	0.35207447328964747	0.05322967159038474	0.024342811003043124	0.042106121012118185	1.1363386821245939E-4	1.267840153896156	5.2397803673923126E-5	4.154581202765638E-8	1.7628849982551016	-1189.420442468393	24.878966980031535	82.95732332493341	269.6745075913532	957.5516851333241	1468.3479614938772	614.1366723255693	1	58	9	14	77	11
189645000	-46903.22482190799	-45405.94339687573	-1497.2814250322656	-45405.94339687573	669.1180451060353	0.5121099724122417	1.1701123266952722	0.04127390207955563	0.35207447328964747	0.05322967159038474	0.018775497863481923	0.042106121012118185	1.2288116576495412E-4	1.3195808724338427	5.427224304405125E-5	1.0546854046452875E-7	2.49317437299514	-1173.4958590629408	23.048876306778745	74.15125783508935	57.54887558436235	281.94667377921036	1182.3236822258618	467.1284053370588	4	42	16	12	84	12
189650000	-46935.465320526244	-45421.523008932534	-1513.942311593708	-45421.523008932534	625.9537337479592	0.5121099724122417	1.1701123266952722	0.04127390207955563	0.35207447328964747	0.05128505297571772	0.022117365243969633	0.037351067590740084	1.2214124404750959E-4	1.4315761564303904	5.5166952225637194E-5	4.9341907855940286E-8	1.8068712570093202	-1169.385204091368	73.19306158468667	63.743051766700944	498.0685919084863	336.4966169309144	1196.1698989990307	293.28600410723044	31	32	8	6	84	9
189655000	-46942.83066559657	-45421.09615334101	-1521.734512255564	-45421.09615334101	622.3730035552123	0.5203796668254733	1.1701123266952722	0.03491507324014908	0.34483523077701295	0.05128505297571772	0.020293585497679713	0.04693640545025086	1.1535727643647729E-4	1.395136867525603	5.424979038873627E-5	7.670401727734523E-8	2.2577210382066824	-1188.0871516369436	173.6136605064505	56.482372010428456	419.0268551623502	1044.316892535619	1393.8152062198442	292.0100302272057	24	39	2	25	71	9
189660000	-46896.595767521554	-45400.79235400709	-1495.803413514461	-45400.79235400709	608.8662685891844	0.49845645820929324	1.1941105031421406	0.037830711240562157	0.3646755995002097	0.05128505297571772	0.020293585497679713	0.03364945263322765	1.149245466421304E-4	1.3209236493064753	5.389919660730358E-5	3.196647817671771E-8	1.805031927263098	-1201.9931689049051	79.15776596702122	36.628320732125815	157.7122629132802	1001.0196857914883	1415.754335440518	416.01256364614795	39	16	7	31	72	5
189665000	-46949.97969761523	-45425.54020920634	-1524.4394884088915	-45425.54020920634	692.6765013316407	0.5030476570742856	1.1941105031421406	0.03989364240856426	0.3655785918949698	0.053050859947073294	0.020293585497679713	0.04308035358551457	1.152025882795624E-4	1.338280744454597	5.5233107258248207E-5	2.606825058932398E-8	1.4931649482343559	-1189.1548334833622	93.11110425911686	80.8930547926306	447.6475029600867	937.243467807542	1433.3802675883346	357.61188798269876	47	13	6	39	55	10
189670000	-46925.48951438115	-45403.22479147842	-1522.2647229027364	-45403.22479147842	602.9758448732697	0.5029311915112273	1.0975927571181374	0.03193970803186774	0.3655785918949698	0.053050859947073294	0.0173604270388289	0.04006437424623517	1.1532647241386478E-4	1.3842686471768624	5.37469925725192E-5	3.3147040606175E-8	1.6533502762140646	-1198.120405335848	92.34908225510085	109.95795831708097	441.6873002410673	949.710118400083	1178.627786335165	429.1428570888567	52	9	7	15	75	12
189675000	-46935.47173921728	-45415.4343497984	-1520.037389418878	-45415.4343497984	608.8606324504384	0.5029311915112273	1.0975927571181374	0.04833666101752812	0.3501605339758663	0.04759651775461513	0.022903085800005486	0.04210761553456179	1.1346765810932117E-4	1.2941255486432783	5.372146016535355E-5	2.5059149958884942E-8	1.5713839374239085	-1199.1620560292458	80.8852662794533	178.16796699769975	739.7762124981442	4546.21141674805	1504.177675527712	785.9181998203487	57	5	36	4	59	9
189680000	-46936.53860434466	-45398.06230003875	-1538.4763043059138	-45398.06230003875	630.5731897924315	0.4696895536056213	0.8917530130307922	0.03239039654858987	0.3501605339758663	0.050100036755828886	0.02195363254907355	0.043446851868492044	1.0999313333511422E-4	1.293825960757836	5.604333176199899E-5	3.0969014506677926E-8	1.6286835496539298	-1188.6439115708558	75.48726734938411	257.0936090483051	797.9653591781237	1123.4846838038372	1126.890699419667	428.89843770486544	60	2	11	27	59	11
189685000	-46954.901542097905	-45422.618272397696	-1532.2832697002093	-45422.618272397696	571.4908867767766	0.470422540048837	0.8917530130307922	0.03239039654858987	0.3501605339758663	0.050100036755828886	0.02195363254907355	0.043446851868492044	1.1144826543185767E-4	1.3252707258936451	5.571787678836036E-5	4.5984522311025864E-8	1.9403979433647756	-1194.8967775667081	71.00968112869901	319.5012722352729	579.6123885378021	702.9261317081787	1334.9569304481208	499.7680279722572	59	6	13	19	61	12
189690000	-46938.37314897147	-45405.32289851396	-1533.05025045751	-45405.32289851396	628.5507874336397	0.470422540048837	1.0461410159845597	0.040860559394752645	0.3501605339758663	0.059506466875948585	0.0211263207962463	0.043446851868492044	1.0492063332046201E-4	1.2999680045685253	5.181321053538725E-5	3.347559144263845E-8	1.7972092464143856	-1198.2006492970918	68.9827887869069	140.26385568319807	754.9191780256776	2136.570647909617	1110.5473585590937	444.19210706515486	58	4	42	21	33	12
189695000	-46911.99030604767	-45381.01123099601	-1530.9790750516624	-45381.01123099601	602.8481555191221	0.470422540048837	1.0461410159845597	0.034986451665272825	0.34283257442830783	0.04709489697271305	0.019274735367837078	0.043446851868492044	1.1093508078108924E-4	1.3097318249445902	5.4415953727031E-5	1.2398972973711757E-7	2.7537762454564323	-1194.8945912885722	82.21542679479329	236.70588453336623	907.2826427763173	2527.468979099572	938.7279404025531	253.46752624954692	58	5	45	13	38	11
189700000	-46917.915185204096	-45388.643195190125	-1529.2719900139734	-45388.643195190125	614.7020962455449	0.4622920632276044	0.9821705490246198	0.034986451665272825	0.3424862791874251	0.04709489697271305	0.019274735367837078	0.043446851868492044	1.1919473124717002E-4	1.3599265327871883	5.392420653087681E-5	5.145771519626271E-8	1.8171029432744332	-1203.721402458345	76.67624061048492	338.86228405248846	1050.9967636513757	1312.9345107208187	1445.4981470557757	333.87839533806255	60	5	31	22	47	5
189705000	-46920.93108165456	-45406.83397258197	-1514.0971090725907	-45406.83397258197	614.7120219554824	0.47257814805167275	1.1207256400029248	0.034986451665272825	0.33695578483738314	0.057124813842839135	0.019274735367837078	0.0430436062043693	1.2088473174895578E-4	1.2833572079057396	5.662393623318541E-5	3.056483062348127E-8	1.5893986247758327	-1200.950638731164	74.29243774184643	422.0635374691202	1352.743265291985	1133.8899644210933	1459.4773486422973	278.15402234488374	59	5	7	34	50	15
189710000	-46961.46451005033	-45422.62336081044	-1538.8411492398932	-45422.62336081044	654.6249944639828	0.4716033937799139	0.897318954058373	0.036021335228725956	0.33695578483738314	0.057124813842839135	0.019274735367837078	0.04378608017455406	1.060190078564909E-4	1.2361003050124988	4.98078818506421E-5	2.8391943534615633E-8	1.6647012289646412	-1213.336385670043	85.14890945235685	576.290235320681	1145.4822069235172	934.3494137589188	1688.8748120377782	246.31647226949843	58	10	49	3	39	11
189715000	-46951.59849935971	-45413.73367850821	-1537.8648208515	-45413.73367850821	619.3339771787895	0.43196476944274587	0.8172308917344638	0.036021335228725956	0.33695578483738314	0.05195578113407548	0.018804979610668324	0.03965249741242637	1.101017500335499E-4	1.2386788348430575	5.383244066789014E-5	3.485772081828991E-8	1.7299592204571947	-1201.2106688468336	80.6544202979	374.1153040212081	1209.342250111224	926.7414193514009	1493.7136203578305	406.63221347518726	59	7	18	17	54	15
189720000	-46973.653740074245	-45420.088358028865	-1553.56538204538	-45420.088358028865	680.8029766571074	0.41026615522693305	0.7630559302947376	0.036021335228725956	0.33695578483738314	0.05594495618078856	0.019757368655468427	0.04266794907223444	1.0989953734792333E-4	1.303202881515537	5.35631916333809E-5	5.015301346306617E-8	1.9484979227186436	-1213.0259327199653	90.7672589127663	382.40440392369914	1138.1494114293487	1215.5935566593887	2047.173152038164	455.408352218552	59	6	11	20	58	16
189725000	-46955.75026160633	-45428.04378764307	-1527.7064739632585	-45428.04378764307	623.2217362448862	0.41026615522693305	0.6793823692036386	0.040183854988721186	0.33695578483738314	0.05071951988349549	0.019757368655468427	0.04266794907223444	1.1488965060448899E-4	1.3163701836843884	5.656610743878291E-5	2.347115240732309E-8	1.4713374436719013	-1204.9658733765255	74.57322962523092	161.47261524224635	540.8436770604187	1145.1823858456794	1810.685482409153	494.3211818210413	56	5	7	26	57	19
189730000	-46961.21880754706	-45415.680278340056	-1545.538529207008	-45415.680278340056	657.9557001160574	0.37900395829351496	0.5956727403626795	0.040183854988721186	0.33695578483738314	0.058110578408636926	0.019757368655468427	0.04266794907223444	1.1005916196967576E-4	1.293022726341861	5.5741157431573915E-5	2.1407236969055663E-8	1.4155660067204456	-1204.6446753401528	83.66531130618965	434.6217358127262	548.1713937798927	1896.5866270995725	1233.1885969452244	779.7189048999411	59	5	2	11	75	18
189735000	-46953.85717212325	-45416.10337349267	-1537.753798630582	-45416.10337349267	623.7910871720109	0.3540914597313202	0.5956727403626795	0.040183854988721186	0.36474144869845837	0.058110578408636926	0.022815080712784413	0.04266794907223444	1.0778085747083474E-4	1.2264646678890192	5.410741752157966E-5	3.039168774784833E-8	1.651220461605522	-1197.0569891658306	78.19367194791663	302.7108174984406	448.03632990063977	588.542753360582	1808.2702550790293	394.64392273005126	60	2	10	6	83	9
189740000	-46937.174359164266	-45394.32332203283	-1542.8510371314349	-45394.32332203283	617.5660602131494	0.3786829843381545	0.7423027913412902	0.04079942129559706	0.3397041740653483	0.058110578408636926	0.01807392186802721	0.04154115629599351	1.1077794510663899E-4	1.1690529816836859	5.791552842993072E-5	2.2869605939855346E-8	1.448371690981315	-1204.946247825984	83.84792655574643	556.5839505649744	865.467949924567	1085.2514294593045	1440.115310593599	488.1661800186103	58	7	10	7	60	28
189745000	-46931.097240848685	-45401.20696737255	-1529.8902734761334	-45401.20696737255	626.6039102827376	0.3786829843381545	0.7423027913412902	0.04079942129559706	0.3473368330492821	0.052454833346358455	0.024666527390775413	0.04154115629599351	1.0473403383659525E-4	1.2184386776272111	5.3918618281812535E-5	2.298398490560752E-8	1.5973463977280837	-1211.6691836829295	74.20184870210313	248.07182182513773	450.3402120145614	1241.6013380932611	1004.8311398705073	862.3626459410708	58	1	13	3	75	20
189750000	-46905.759305162275	-45387.247437454476	-1518.5118677077987	-45387.247437454476	603.4199949759022	0.42038727056229785	0.6506718107641822	0.04079942129559706	0.3473368330492821	0.056301157736823024	0.024026923787002614	0.04154115629599351	1.0869831176627107E-4	1.2795770490671707	5.555674498042075E-5	3.2586100155028116E-8	1.7606451393445643	-1196.1959661460749	71.12527118948184	475.00139695539514	929.2339098731783	653.8160559785362	1384.58523756642	192.27970083697963	57	4	32	10	55	12
189755000	-46914.35357124943	-45385.64789071915	-1528.7056805302798	-45385.64789071915	544.9817001918052	0.4122097713237228	0.71549970962513	0.04435655369741624	0.34239756953245565	0.05648488168387556	0.024026923787002614	0.04154115629599351	1.0158111708408082E-4	1.22797314002165	5.3984206114686E-5	2.328577871926163E-8	1.5368044522623943	-1182.9852133011827	90.2782339665768	676.9447552483738	1196.0870177382324	2725.042703735015	1047.3169732348538	170.2098389816656	59	16	49	21	12	13
189760000	-46935.07984817164	-45395.47747188551	-1539.602376286131	-45395.47747188551	589.684791422485	0.40572542494648495	0.7419862350437861	0.04435655369741624	0.3537532956828341	0.05648488168387556	0.022607282148266974	0.04465229469976594	1.1201453870988624E-4	1.2326345782737844	5.6861686913804134E-5	3.2689100300135254E-8	1.595348407702934	-1191.4945839339186	71.24956802750604	475.24685472795466	1324.033806129235	1985.9644536655874	1382.1481701607336	222.22544510255867	57	21	43	9	27	13
189765000	-46889.687375285655	-45384.29320551223	-1505.3941697734242	-45384.29320551223	617.3688515569379	0.40572542494648495	0.6597751431508151	0.04104592266483432	0.34498415044064623	0.05648488168387556	0.022249857096225456	0.04108121431114955	1.0763125283660503E-4	1.3525774948634353	5.2293825919708116E-5	2.3777946277392423E-8	1.6000812766915342	-1190.0307740521557	82.55726889369701	772.3289481227752	1472.2212629919256	2818.595762479221	1614.3580210174841	159.88038836013584	59	22	47	12	18	12
189770000	-46892.431390047335	-45391.850354941154	-1500.5810351061784	-45391.850354941154	552.7814496837024	0.40572542494648495	0.7734415852484346	0.04104592266483432	0.32224860245006093	0.05648488168387556	0.02102218948041157	0.04648675982814805	1.1295953927717392E-4	1.325129149953667	5.2730435878791955E-5	3.076022259313056E-8	1.7829275671143858	-1206.905141162646	91.24091967379665	505.413623722083	1513.731268355184	1593.6209445053298	1247.6297811719537	428.4591823880698	58	19	42	21	25	5
189775000	-46901.35484173397	-45391.054718272615	-1510.3001234613519	-45391.054718272615	618.8094442537106	0.4230516544080644	0.7640221056353654	0.04104592266483432	0.33958966273269015	0.05869528306598406	0.018301202281048586	0.04648675982814805	1.263602245966584E-4	1.357478349243768	5.73539597130163E-5	3.6347883909149316E-8	1.6549574405125957	-1202.1124825715233	78.46371661827943	270.64111211048584	960.2729933176234	1795.8025585363555	1422.5775611893014	266.9616153187858	57	6	67	9	19	12
189780000	-46904.11186214315	-45384.50630347833	-1519.605558664822	-45384.50630347833	560.8836596872409	0.4230516544080644	0.8002852859272802	0.042946723267052817	0.36761335615396823	0.05869528306598406	0.023825144876809524	0.04191579735548914	1.1640362966339593E-4	1.2669437343388552	5.7902477833921155E-5	3.0453582357810204E-8	1.6035143779529824	-1194.1427810327898	83.34162445147277	461.2624467207394	993.5456428477571	1568.7897954990756	1366.8782498097642	330.2998197515155	55	6	55	2	39	13
189785000	-46902.00239651125	-45394.82644533162	-1507.1759511796263	-45394.82644533162	597.4353058206816	0.4230516544080644	0.8002852859272802	0.042946723267052817	0.36761335615396823	0.05991850010966847	0.025043843970740113	0.047847215572158944	1.1687650536383915E-4	1.292437946896499	5.461780137028631E-5	3.717714775998426E-8	1.7792711920731665	-1195.7612233881785	67.90710318050115	95.97943337582203	513.9246601144052	1053.5247576747272	1784.1777232761813	277.9178791931677	43	15	2	38	56	16
189790000	-46909.76413885012	-45403.33305873793	-1506.4310801121883	-45403.33305873793	531.457655445618	0.4044710746130027	0.689204095279656	0.03476851149450304	0.36761335615396823	0.060803548173146184	0.02272786330436889	0.040923436711133465	1.1371605041518148E-4	1.1816906869589567	5.556227070079037E-5	3.98547987670232E-8	1.89622937190005	-1198.0723795627662	52.41677688551264	103.89353548639907	554.9263276592828	949.4080476421378	1530.6012588677581	540.4209045449719	20	37	14	18	64	17
189795000	-46883.60031279585	-45402.40023799084	-1481.2000748050064	-45402.40023799084	525.8652755223659	0.4044710746130027	0.721856994053394	0.041846914786038934	0.36761335615396823	0.05265097413102524	0.020642185357023918	0.040923436711133465	1.2175216905641436E-4	1.28179336567515	5.7694171296831124E-5	2.6402424675929953E-8	1.5722770555312906	-1195.1537763844708	29.83619629725581	87.73735572070015	143.46504648558334	504.2681896520889	1469.0608744085052	531.0671691018947	21	35	3	8	85	18
189800000	-46884.95575509515	-45396.68117165154	-1488.2745834436168	-45396.68117165154	577.6612427971605	0.39973162358455844	0.721856994053394	0.031248418070854694	0.3294082878689365	0.05265097413102524	0.022324334393943303	0.04046690701019559	1.1638856179763331E-4	1.302745001871293	5.506226502963112E-5	2.4786866930503137E-8	1.6227304675924994	-1202.658750025167	79.66383377977749	69.73515052978686	288.6454950843025	1076.0957682352866	1723.6691947516208	211.96604023653055	31	26	6	9	87	11
189805000	-46934.116112225194	-45419.02475283717	-1515.0913593880266	-45419.02475283717	559.1329914090232	0.4148618261502387	0.721856994053394	0.038543068221495544	0.3273842318553483	0.05785454524010898	0.01792519386029103	0.04046690701019559	1.1464518395295473E-4	1.360489817001535	5.413071359020211E-5	4.982861669278494E-8	1.9431322010705059	-1191.535104038315	91.12374963948449	52.93534314607401	335.78014806350956	790.3457612017941	1619.7956473683091	407.04969379070246	46	13	4	14	77	16
189810000	-46934.30524012593	-45414.032647249864	-1520.2725928760603	-45414.032647249864	537.7925273782582	0.4148618261502387	0.721856994053394	0.03445587005263706	0.36296486185643023	0.05998160559727804	0.019285496014284274	0.04316986047885615	1.1622884716466414E-4	1.3436500630623815	5.469479540067559E-5	7.239455906828843E-8	2.2229072084864265	-1189.0682417403102	68.91918526813708	52.54319972285343	224.96685370283453	976.149860792184	1551.9279817204813	409.49557540353817	39	18	8	31	58	16
189815000	-46932.09879961379	-45429.54332560206	-1502.5554740117282	-45429.54332560206	572.3549602327244	0.40158047005655534	0.721856994053394	0.03812030759896174	0.36296486185643023	0.05141930678433857	0.019285496014284274	0.04787083176170129	1.1833144258122323E-4	1.3607518837477213	5.4671080957431404E-5	5.904946961831636E-8	2.0552412454447735	-1187.2070979817213	71.6311359866784	158.14515056164726	175.63437717762073	654.3183024053385	1535.0302622171391	459.3848358049375	55	3	8	6	72	26
189820000	-46953.03737354532	-45428.53321561288	-1524.50415793244	-45428.53321561288	594.523640560441	0.40158047005655534	0.721856994053394	0.04267501334502156	0.36296486185643023	0.06478627642978257	0.022545287425943594	0.040268116070363735	1.088307487641088E-4	1.269572094320149	5.3911394400648804E-5	2.2933970443110955E-8	1.5452295833078586	-1210.235616096668	89.66465280823645	93.38088870456691	345.45591017160564	1364.8630009251524	2184.448531624429	395.65554181960977	29	22	26	5	71	17
189825000	-46944.793510863696	-45404.48922755706	-1540.3042833066359	-45404.48922755706	605.4230296242969	0.41686409986776696	0.721856994053394	0.04267501334502156	0.36296486185643023	0.053064558910483055	0.02398148585784895	0.040268116070363735	9.984975967333021E-5	1.2385433300870032	5.0779522585155084E-5	2.4723599588366325E-8	1.723638586814223	-1228.450480351349	97.8882382395536	426.8752391770695	711.4733297243957	1041.7474166962704	2211.200684486582	634.601694307594	50	13	2	12	66	27
189830000	-46961.84503459536	-45391.2115944403	-1570.6334401550603	-45391.2115944403	585.3138171729441	0.4045198457937774	0.721856994053394	0.03619610025235831	0.3611017353091862	0.053064558910483055	0.023071683143164146	0.039167587877529865	1.0097855664453458E-4	1.2553912886592282	5.0388242303654754E-5	3.100407981863579E-8	1.8379957012816581	-1243.7452346749542	103.24086064953156	57.511016817725746	224.21990139052025	458.97794512377925	1845.754398984584	572.7338598842409	44	1	12	23	58	32
189835000	-46951.570513953986	-45403.33842525222	-1548.232088701765	-45403.33842525222	568.0500969704357	0.4094900716621648	0.721856994053394	0.03619610025235831	0.35608002501076735	0.053064558910483055	0.023071683143164146	0.039167587877529865	1.0312978478924692E-4	1.339976032333863	4.948810337591092E-5	2.442060608911014E-8	1.7242541486318042	-1242.0677601488894	67.59631215161345	125.16142990315677	579.9473523946957	2021.3768075836524	1838.7656115421782	555.3284842094796	4	49	23	51	26	17
189840000	-46953.53488370332	-45401.86642335765	-1551.6684603456779	-45401.86642335765	591.7827801910383	0.4094900716621648	0.721856994053394	0.04167322298805524	0.373574057969749	0.05834077900203834	0.017768883820618385	0.039167587877529865	1.0442517584851146E-4	1.2562417060605726	4.959658276700084E-5	1.3675422387196539E-8	1.3264922720410972	-1237.4941198598556	131.113509563834	102.45905252267977	612.6350019916682	1507.6870560957377	440.52177415673447	512.9603669168866	17	39	24	72	14	4
189845000	-46955.003823768675	-45414.49900547833	-1540.5048182903483	-45414.49900547833	591.7918381700429	0.4094900716621648	0.7746419267923379	0.04167322298805524	0.3535779876938291	0.05834077900203834	0.017768883820618385	0.039167587877529865	1.0899019314081097E-4	1.3565594217449695	5.181019914119077E-5	6.029470064198178E-8	2.36049098473581	-1230.6705700223738	106.49978388175005	93.9536131051054	554.4800928205136	1540.2634474279316	1120.5425973901993	608.6682149178786	37	23	9	72	8	21
189850000	-46926.17693983873	-45380.50691598337	-1545.6700238553574	-45380.50691598337	562.8672918863683	0.4094900716621648	0.7746419267923379	0.04179646071788318	0.33769948942824446	0.05834077900203834	0.018774329474889502	0.03781212111725061	1.1193737531946595E-4	1.3204994477924903	5.350255632712852E-5	4.801047122427006E-8	1.9876456747994384	-1224.9869585259594	91.5503264436001	78.87600144836821	366.206680588163	1382.7071899914226	587.5880719582135	252.51602903757507	45	16	1	87	18	3
189855000	-46933.776795663056	-45404.38524955176	-1529.3915461113017	-45404.38524955176	620.45422418841	0.4007416869567029	0.6820395113575022	0.04179646071788318	0.3343194743564025	0.05834077900203834	0.019308820047378213	0.03781212111725061	1.078559653654905E-4	1.1898045843154543	5.273773899432135E-5	3.0386449095549643E-8	1.868760904716618	-1225.8467266735463	102.0996948366554	406.77044361124933	1025.0783908313363	1145.8298252645725	979.4301916613765	416.5130561368674	59	1	15	80	4	11
189860000	-46967.41744953007	-45420.98571904215	-1546.4317304879153	-45420.98571904215	573.3402467052834	0.4007416869567029	0.6820395113575022	0.04179646071788318	0.3343194743564025	0.05834077900203834	0.018212554811569717	0.03781212111725061	1.0017251324164636E-4	1.248630642880707	4.8915753629801687E-5	3.039015421448513E-8	1.8159036813415812	-1221.9644055863023	76.41552037341762	91.37605036780185	554.6456814993757	1688.473021332371	1154.271667216854	460.86297360983707	50	8	11	70	17	14
189865000	-46967.08278845228	-45404.261974988025	-1562.8208134642543	-45404.261974988025	580.8146831146628	0.4007416869567029	0.7475985718270269	0.03828110827792023	0.3497240161491614	0.05147208269984264	0.02070790648484108	0.03781212111725061	1.0665014621751225E-4	1.2897694674871671	5.3627806392446714E-5	2.2875969435565993E-8	1.4704844512655644	-1222.191825748229	87.36775829703856	247.48541039638283	835.7880911915069	1485.3719316769718	1072.401537847418	233.92818981181014	53	8	14	79	6	10
189870000	-46933.87580399048	-45387.25449849915	-1546.6213054913283	-45387.25449849915	603.119256156404	0.39811849369206204	0.6851473002475652	0.03422272912938213	0.3497240161491614	0.05147208269984264	0.020938393987071223	0.03781212111725061	1.0717276308909171E-4	1.355514519725456	5.3513131653807E-5	2.7089566941418282E-8	1.6411429184726414	-1221.0580293579994	86.29613062476463	626.8115103294878	1558.585749790615	1514.8260689713152	220.55584873642334	181.1707833612791	58	11	22	68	7	4
189875000	-46945.91167450833	-45397.73748678241	-1548.1741877259212	-45397.73748678241	596.2482562560167	0.3770135249455144	0.6583628214608366	0.04134844062852918	0.3497240161491614	0.05147208269984264	0.020938393987071223	0.03781212111725061	1.0096025320701E-4	1.3196923589294327	5.421541517486992E-5	2.733141024561552E-8	1.7321832202714327	-1223.8763074289989	93.03545934897319	466.71916465203134	1576.5263185154954	1469.0899767965934	517.1117208265454	237.3575526006267	60	1	28	68	4	9
189880000	-46940.7468089816	-45395.317834220325	-1545.4289747612752	-45395.317834220325	560.3303159350185	0.36848519974880267	0.6583628214608366	0.04134844062852918	0.3497240161491614	0.05926929091328087	0.020938393987071223	0.042394409389231065	9.845349584655026E-5	1.2571128332971788	5.53766044924793E-5	1.567708749715588E-8	1.4102585089190802	-1218.8202378971823	96.46098435769805	671.8852482311228	1195.992348801771	1324.521756142344	279.84638713180584	210.90585901814848	59	8	22	71	1	9
189885000	-46948.68739265415	-45394.51625596098	-1554.1711366931738	-45394.51625596098	588.1929213387554	0.38500622694053316	0.6583628214608366	0.02873671402547469	0.3497240161491614	0.06460500742548754	0.020938393987071223	0.042394409389231065	9.729392502969234E-5	1.2449990493352376	5.570288011232319E-5	2.0348606042560917E-8	1.5607691280387126	-1216.684891677503	64.39448971245906	124.4533265944777	953.667650314096	1383.0812488237432	259.6808678737002	276.875812651205	55	4	23	77	5	6
189890000	-46982.439329000874	-45406.20650567771	-1576.232823323167	-45406.20650567771	645.4778497590701	0.4134035144675687	0.6941456958703127	0.02873671402547469	0.3497240161491614	0.04533382200560527	0.020938393987071223	0.045519116168402776	9.200537651725551E-5	1.279853068820908	5.1631096796662815E-5	7.850103763862409E-8	2.803037550870581	-1223.2870921152771	74.53669687494775	226.89791570321623	420.8147833566947	1341.982652259805	637.0757196099158	597.0160512660464	51	6	1	91	10	11
189895000	-46954.10225292519	-45396.067722620304	-1558.0345303048912	-45396.067722620304	603.8858299283476	0.4134035144675687	0.6941456958703127	0.03570158478920226	0.3497240161491614	0.051408262830692254	0.020938393987071223	0.045519116168402776	9.170940865055532E-5	1.2639192162536348	5.1924548382678784E-5	2.33995985345382E-8	1.7223990123074961	-1232.3216970557503	87.07886321734786	126.69982754418248	395.2993379460288	1465.4724008163525	890.1842833839589	305.48269889852145	32	19	10	88	18	3
189900000	-46970.57729564417	-45396.26236521656	-1574.3149304276149	-45396.26236521656	603.2639958590742	0.4134035144675687	0.7372591802321723	0.03927477545348467	0.3511566516025223	0.051408262830692254	0.020938393987071223	0.04344392009184189	9.176515797781194E-5	1.2134331806551109	5.28750155324405E-5	2.9312081973903773E-8	1.8137837852214727	-1229.5958734976355	102.24716844072381	119.9862042901601	626.3834669220238	1757.0253990497167	576.2937133103154	445.52872610925306	33	23	15	76	13	10
189905000	-46980.24047891122	-45407.41338864925	-1572.8270902619704	-45407.41338864925	573.1959842792658	0.4134035144675687	0.7372591802321723	0.03927477545348467	0.3511566516025223	0.046434555695675846	0.018408802388057366	0.04344392009184189	9.270092067789084E-5	1.2581155351689672	5.3224455749903004E-5	1.886783856900766E-8	1.5893491007911527	-1239.5930410109402	93.04126779171489	171.89383055077886	1146.0430243486394	1879.2007915716263	532.0439857220731	87.83213102225673	18	40	36	50	23	3
189910000	-46966.72596728381	-45404.31199975109	-1562.4139675327212	-45404.31199975109	552.8957671429698	0.4134035144675687	0.7372591802321723	0.03927477545348467	0.3511566516025223	0.05017869845935181	0.01748588849878089	0.046936604287544925	9.201499956195314E-5	1.211133106046465	5.3701312655900505E-5	2.0007787762136057E-8	1.6049675211489347	-1232.7721200139501	146.0005635533975	120.5754016037668	1006.870587803661	1737.3478119659553	1141.2390098066803	655.3506009531046	4	53	46	43	8	16
189915000	-46973.73894775637	-45406.13496846021	-1567.6039792961633	-45406.13496846021	562.6636859396508	0.4134035144675687	0.7742821515543171	0.03927477545348467	0.33995992602732517	0.055250441118956585	0.022535141021335164	0.04924536014910845	9.622544613981392E-5	1.2105174365587243	5.521460871144063E-5	3.1665171253001016E-8	1.9492070582156904	-1239.1871532522728	54.85267264976152	136.17600457588316	1053.3739380496847	2340.0886034914865	857.7171756969145	252.44855626018392	9	48	37	50	17	9
189920000	-46977.14054362868	-45423.12563160293	-1554.014912025745	-45423.12563160293	542.4737447466889	0.4134035144675687	0.7742821515543171	0.03742485694689748	0.33995992602732517	0.055250441118956585	0.02090133195994232	0.04924536014910845	9.447522480407269E-5	1.0814934512345291	5.471558666143993E-5	2.3923133291572194E-8	1.7983378646227506	-1232.7798976286495	55.00944106265022	157.9483451051987	897.0860595104599	1941.597617284395	663.5955789434252	228.49707886647897	9	49	19	62	30	1
189925000	-47010.81657221648	-45425.417942269065	-1585.3986299474097	-45425.417942269065	502.5764342056368	0.40396114907675057	0.7742821515543171	0.04065121008722347	0.3426417220046606	0.05081435462039589	0.02090133195994232	0.03549855402447634	9.329752093067151E-5	1.1596511822182287	5.500610568697545E-5	1.634738824855894E-8	1.3982498712926785	-1237.9120229394484	262.44519855564874	138.8313747193648	439.71290574671633	1470.0148636945353	617.5590914087766	263.8606896497464	3	56	2	76	30	3
189930000	-46998.52622044107	-45410.060300797384	-1588.4659196436871	-45410.060300797384	547.2210256692596	0.40396114907675057	0.7569387923782628	0.04065121008722347	0.33542139309501784	0.061660099248172784	0.02090133195994232	0.03549855402447634	9.027500324866956E-5	1.1164859963817761	5.340947524727388E-5	1.5362119952007736E-8	1.4285089430526938	-1245.7177981139914	27.816719723108328	117.78598572461638	903.9103149665593	1741.5233877190008	1049.874523701685	465.8552035374607	2	55	33	43	33	4
189935000	-46976.347926926515	-45401.74935219175	-1574.5985747347675	-45401.74935219175	627.0225711907665	0.40396114907675057	0.7330713391052317	0.04065121008722347	0.33542139309501784	0.04839633002493043	0.02090133195994232	0.03549855402447634	9.56954996634979E-5	1.217810578354167	5.304231335581244E-5	1.89778679857831E-8	1.50322494341699	-1239.2188955558552	62.35177609936105	116.15388324612506	878.168832679054	1984.0635972261553	659.771539880075	235.8598484137671	11	46	35	37	38	3
189940000	-46962.11433531522	-45414.93072245398	-1547.183612861242	-45414.93072245398	611.9572282360544	0.435905997119573	0.9156740604362116	0.039715900999242604	0.33542139309501784	0.052564751957967386	0.02090133195994232	0.04075217367430121	9.551759104328956E-5	1.2235283297816453	5.173655114247679E-5	2.7595713473606034E-8	1.8190767513515247	-1226.707599599089	46.13460917222053	124.17764972565455	802.8259064261808	1971.676769184284	820.0470777452058	109.68982880567903	15	43	35	41	32	4
189945000	-46936.58358736682	-45399.867675643574	-1536.7159117232438	-45399.867675643574	620.1167009411159	0.4403994847541682	0.8859282847552062	0.033137482972275145	0.3597923469566382	0.056785958255131906	0.018332201576488998	0.04075217367430121	1.0351635474939879E-4	1.277509260691872	5.0645029500993805E-5	2.5467578712723398E-8	1.7811857726417424	-1240.5967454506797	156.02918163210794	119.73091433821925	1172.82087405429	1951.5630084180498	423.2686333338326	160.41811235251856	8	49	50	45	15	3
189950000	-46952.708586632994	-45405.021698164695	-1547.6868884683006	-45405.021698164695	582.515214247369	0.4403994847541682	0.8859282847552062	0.042606983941983874	0.3597923469566382	0.05240621691243703	0.018332201576488998	0.042091450625803044	9.850332179668491E-5	1.2233093739742535	5.092078869081203E-5	1.3750539657014761E-8	1.3838481091193546	-1239.9615914593965	99.98071240236222	143.00966572011657	910.6456983161693	2477.838214099091	603.365001094338	310.55955407969657	39	15	50	36	28	2
189955000	-46939.12592250967	-45389.294525265606	-1549.8313972440633	-45389.294525265606	621.7456196471907	0.4397989451330048	0.8219130872916031	0.042606983941983874	0.3597923469566382	0.05949486059545336	0.018332201576488998	0.042091450625803044	9.720005478632552E-5	1.2860383925702186	4.831564232606778E-5	2.45610024496197E-8	1.7538352171489218	-1236.2978634155313	90.53166728228703	241.3525974597613	903.4030536967126	2737.2618492691436	464.51870627212605	167.28425084293417	48	6	47	39	28	2
189960000	-46975.91698767758	-45406.04725560624	-1569.8697320713427	-45406.04725560624	559.5121449877275	0.4397989451330048	0.772369283184958	0.04467641251866645	0.3597923469566382	0.04907851451303691	0.018332201576488998	0.042091450625803044	9.460993472180659E-5	1.2671401880330397	5.061872880396709E-5	1.4656006681267164E-8	1.4337710438114244	-1245.756821980323	113.80997596984194	556.8931517688746	935.2487540275687	2014.2224184071995	422.9002020370141	595.8332956300476	47	6	50	40	8	19
189965000	-46996.741964189285	-45405.804340607385	-1590.9376235819004	-45405.804340607385	647.9233457939292	0.4397989451330048	0.772369283184958	0.03341868186628037	0.3597923469566382	0.051937735046428055	0.025292485893363487	0.042091450625803044	9.802347542641312E-5	1.3046108777215495	4.998478335695687E-5	2.4613208256505734E-8	1.6476775990856258	-1248.3920728458486	145.24002325259573	554.6532655414613	1183.3424523110464	1966.9575554801133	1349.6717817346694	604.984368399456	55	8	46	44	2	15
189970000	-46968.39931946532	-45409.62890080667	-1558.770418658655	-45409.62890080667	612.0070618150934	0.40587966700153105	0.729190361348093	0.03341868186628037	0.3474035446773849	0.051937735046428055	0.02437417135850465	0.04115262520388729	1.0186690933456181E-4	1.2676884798437154	5.0819033908992404E-5	1.9044151794141093E-8	1.533649896692146	-1239.737913760636	124.6982751846091	869.566751089171	1103.788488991926	1606.557570748831	538.1003083383413	72.68024304256957	54	22	26	46	19	3
189975000	-46974.37429564293	-45421.57796225656	-1552.796333386367	-45421.57796225656	558.1401317553408	0.40992501850398744	0.729190361348093	0.03341868186628037	0.3474035446773849	0.05577797893348145	0.02437417135850465	0.046774770849526796	1.0298307756150374E-4	1.2646332392333481	5.0440938543498214E-5	2.0762456985548547E-8	1.5677224364598756	-1238.4225163383228	123.32399253131584	457.7748677641225	1818.0765897291703	1976.5791410919683	2102.6680333459035	635.7409997514435	54	23	5	56	1	31
189980000	-46959.526763048496	-45428.98245679067	-1530.544306257825	-45428.98245679067	641.9462459658583	0.37848387229099956	0.697248312249828	0.033695539782911475	0.3474035446773849	0.04999192500400962	0.021755210411936173	0.049345356055748836	1.0366097052281991E-4	1.3683168994047785	4.941138731843404E-5	3.544945204381095E-8	1.9990703295083607	-1240.9055064269626	119.073505915609	342.16662403170636	931.2295320233287	2100.6117746249524	275.20826191026964	692.9570983394952	56	12	9	60	1	32
189985000	-46947.47617032546	-45408.39256979492	-1539.0836005305407	-45408.39256979492	531.4643731786872	0.39623904956575373	0.727060846432948	0.033695539782911475	0.3474035446773849	0.05561852887817595	0.018388147632292417	0.049345356055748836	1.0249302516368546E-4	1.383293375934625	4.8569494246421996E-5	1.6448858881660056E-8	1.515256113536889	-1249.929259190664	106.34844753766802	539.6627527964129	826.412419913616	2038.3020819138933	985.9870126570673	660.6450132218505	54	1	18	61	5	31
189990000	-46932.811955418496	-45389.161126967076	-1543.6508284514236	-45389.161126967076	540.7812068053228	0.4041422907167522	0.7359352046974645	0.033695539782911475	0.3474035446773849	0.05561852887817595	0.022939717089483704	0.04113041625237431	9.52706125909967E-5	1.2888956179836601	4.752463343226885E-5	2.9565221373698993E-8	2.126911764477457	-1254.068723544311	132.77104451643882	496.64672806302406	1270.6919347876435	1949.767277505509	1436.2570633703906	547.2852832259636	52	25	1	57	6	29
189995000	-46992.56564460856	-45407.38910770489	-1585.176536903673	-45407.38910770489	530.7412519262753	0.4041422907167522	0.6907622842858369	0.033695539782911475	0.3474035446773849	0.05120614461183739	0.021809636906165213	0.04113041625237431	8.936824687745345E-5	1.2666628227960033	4.788878853321044E-5	2.0675082698502138E-8	1.6796730808816354	-1251.8989023247018	127.72660241159795	589.9683847962187	1186.9700874275957	2123.679044083518	2242.8023986982303	513.510129238562	52	21	2	64	1	30
190000000	-46975.84796749393	-45418.4418882734	-1557.4060792205307	-45418.4418882734	513.5386502623808	0.3946896497877256	0.7679657894519293	0.03932944870114557	0.3474035446773849	0.05120614461183739	0.02736610713406751	0.04113041625237431	9.615938595303143E-5	1.3034259406834172	5.12610315779182E-5	2.0929023325795268E-8	1.6431640116796107	-1248.3038023786248	114.99607927478142	165.97241033978196	779.1161030499096	1838.9533065909802	703.5765326153765	213.30868809769552	49	10	14	70	22	5
190005000	-46964.593873057784	-45393.66211094786	-1570.9317621099235	-45393.66211094786	503.5809800944512	0.3946896497877256	0.7679657894519293	0.03359824517991634	0.3263402840635996	0.05120614461183739	0.02736610713406751	0.04113041625237431	9.356987623039926E-5	1.2942344902129372	5.206976160234823E-5	1.828186113245866E-8	1.6104365630780868	-1257.5446884110138	157.14283900764372	520.5627069043396	855.2072094263782	1669.598806780147	536.8065269762193	143.4899223814075	50	20	14	68	14	4
190010000	-46990.73602422276	-45404.67152372075	-1586.0645005020044	-45404.67152372075	532.1979525665931	0.41267006164157777	0.766598739474479	0.03645744831488504	0.36499036935257223	0.05120614461183739	0.02736610713406751	0.04113041625237431	8.750181267697713E-5	1.3727268445917933	4.892067425489752E-5	2.5676327044717886E-8	1.902900704361042	-1265.7389517383288	179.60673422661068	154.53983489043173	548.2574187137652	1737.1516811226616	475.01312465184213	146.72178308715533	46	8	27	71	17	1
190015000	-46975.70864679336	-45395.42365027151	-1580.2849965218554	-45395.42365027151	471.16095160033615	0.41267006164157777	0.766598739474479	0.03645744831488504	0.36499036935257223	0.0613158116355746	0.02281718239881036	0.04113041625237431	9.291202482937671E-5	1.2939950224284693	5.058031768562268E-5	1.9699496495968306E-8	1.573119994440397	-1250.5203820925972	185.02424389359368	123.1393556996129	274.93925298326144	1659.8125734021132	405.39060893121973	27.874975260943852	27	23	22	83	14	1
190020000	-46994.285037375616	-45410.55057893043	-1583.7344584451846	-45410.55057893043	503.40563739304815	0.41002327678969924	0.7009214206158466	0.039315215330389064	0.35769549017093055	0.048980029679009635	0.02281718239881036	0.04309035903728704	9.333821595690602E-5	1.2532246761381967	4.948404064207485E-5	3.828573415501739E-8	2.002914108828167	-1257.4066655872625	184.72380344394443	211.97078969835422	420.59950330682074	2177.5500617377033	634.8330824572472	28.211896966687238	48	20	4	79	18	1
190025000	-46958.3266332555	-45407.3340059336	-1550.9926273219016	-45407.3340059336	493.75597494609246	0.41002327678969924	0.7009214206158466	0.039315215330389064	0.35769549017093055	0.048980029679009635	0.02281718239881036	0.04309035903728704	9.46117952159161E-5	1.2024492409856533	5.013121135371989E-5	1.7042066526155323E-8	1.626128043717157	-1250.3822328335514	109.80701825882022	187.5279692816598	352.9865703899955	1762.725026846583	1050.3882732938139	116.28182781625324	50	8	15	78	16	3
190030000	-46970.170569941234	-45418.27980347839	-1551.8907664628434	-45418.27980347839	492.1661599528522	0.41002327678969924	0.74218635390972	0.039315215330389064	0.347151152813878	0.048224901058227	0.021460419055961095	0.04309035903728704	9.880025269268987E-5	1.3419455383760108	5.073970277899474E-5	2.515086621944415E-8	1.8202257547624994	-1255.793396962033	144.1996890473181	314.4178449980143	691.3543416430729	1737.3207691991804	1004.028933450006	308.7464679861645	46	12	20	65	15	12
190035000	-46961.353381334964	-45405.55681537691	-1555.7965659580534	-45405.55681537691	511.75791796987795	0.41002327678969924	0.7247370886372514	0.039315215330389064	0.347151152813878	0.060890908329656435	0.020835160199707024	0.045107035410129184	9.775669967892045E-5	1.2777038791287634	4.999324758857812E-5	1.8124287908616593E-8	1.59622852628511	-1256.6469897327327	179.22906084850348	270.22766256892737	930.8554837731587	1928.4538401291568	594.2194303628554	357.24719976666677	45	14	36	46	25	4
190040000	-46972.79338509249	-45397.63205364515	-1575.1613314473384	-45397.63205364515	493.7587428418214	0.41002327678969924	0.7247370886372514	0.039315215330389064	0.347151152813878	0.053595183986998765	0.018924293640173562	0.038326744269159156	1.0022964533361132E-4	1.3422439259197172	5.130739983367626E-5	2.7834564490871102E-8	1.7082344958632312	-1243.050484008937	118.11973060340578	519.5909236014736	422.5027286061715	2344.0413360956654	987.1741597354448	380.75298184930836	52	21	2	67	22	6
190045000	-46963.3544149714	-45394.449148142965	-1568.9052668284357	-45394.449148142965	481.60972677118434	0.4310030301334515	0.7247370886372514	0.04143591699971906	0.3324050311182538	0.053595183986998765	0.018924293640173562	0.04431668643276529	9.953631427728316E-5	1.233100002276305	5.312162102636585E-5	1.8569045336966078E-8	1.4810086985366964	-1239.4573370666417	118.38927049205707	409.10888900875943	1212.3858916778709	2065.8183011027	862.3647205835273	405.85738608670954	50	26	8	62	21	3
190050000	-46946.973974308756	-45394.83821340274	-1552.135760906015	-45394.83821340274	506.2240424618415	0.4310030301334515	0.937326751244487	0.04143591699971906	0.3324050311182538	0.04599620095477832	0.023708179102288344	0.035142322364219256	1.0789607461190923E-4	1.403046245976704	5.655887659082189E-5	1.965027697918552E-8	1.47943340540122	-1240.0863374251026	95.21360514428912	487.5028314179019	2137.1592311111563	1819.0514706809172	795.1922812784707	409.95400854482233	43	29	1	70	19	8
190055000	-46958.886569048715	-45389.484918965885	-1569.401650082829	-45389.484918965885	476.74173052363443	0.4292994906380403	0.7857334875044993	0.03383540169591474	0.35554390440549755	0.060550010817972885	0.018140101644780082	0.035142322364219256	9.4635140407016E-5	1.3191793749496707	5.088654068384199E-5	1.9463547223265433E-8	1.598647065493949	-1249.4660161706042	131.8350842625833	416.4338768613751	361.10409417849576	1194.298553408206	1369.8372343844178	536.9816832178135	48	10	4	25	73	10
190060000	-46963.97774309342	-45405.3360936863	-1558.6416494071177	-45405.3360936863	474.00711823896637	0.4285721747497604	0.7857334875044993	0.03689179507030705	0.3309603099122005	0.060550010817972885	0.018702068198304923	0.045589298121986026	9.636251077448808E-5	1.3114421464117785	5.2027602042884026E-5	3.298515174947885E-8	1.9527069007097457	-1236.6548858514425	230.32794566378075	99.3966207210709	260.0485494888274	599.4673471646203	1409.2768371008387	314.6125800851112	2	47	14	4	96	7
190065000	-46990.854740763745	-45403.58444564688	-1587.2702951168678	-45403.58444564688	488.4177631907515	0.4285721747497604	0.7786912653903348	0.03689179507030705	0.3517507342078634	0.05049639463893856	0.017044895174058237	0.03496226359259813	9.595322021316428E-5	1.2695128959642434	5.1998700136930554E-5	1.7022535139132633E-8	1.4900483477325168	-1261.158101775935	30.343155703568176	98.36339726023594	374.9377720136096	860.5467300890626	1307.4781757336555	273.6917874218882	9	31	19	13	89	9
190070000	-46966.42387245724	-45396.305081226565	-1570.1187912306743	-45396.305081226565	484.56856741106674	0.4285721747497604	0.837038821974294	0.03689179507030705	0.34398241981202354	0.054637095697365065	0.022802671760623002	0.04085894825498541	9.37411559869146E-5	1.3546506481749654	5.068627615584764E-5	2.2157080599806913E-8	1.6374431320847636	-1240.5038287646216	73.56593017933805	110.87332651917572	417.74373554992104	1248.024784538515	1288.1419008773578	348.2656098521449	20	33	8	15	85	9
190075000	-46969.00100094905	-45377.18036357088	-1591.8206373781697	-45377.18036357088	496.7265208549496	0.4285721747497604	0.837038821974294	0.03689179507030705	0.34398241981202354	0.054637095697365065	0.025423854533265223	0.047056190013508525	9.594595349421265E-5	1.3689157573308446	5.3476086584266565E-5	4.617751016455266E-8	1.9642349309495	-1226.826722465663	498.91267257732073	84.10324575209546	208.58194547724545	716.4954438205025	1318.0471787172737	277.6870599005348	1	50	3	13	97	6
190080000	-46963.79744273055	-45388.28744373785	-1575.509998992706	-45388.28744373785	494.20892171363386	0.4411513150900216	0.865891755896379	0.03689179507030705	0.3497593390346956	0.054637095697365065	0.02246488813177393	0.047056190013508525	9.992839986730089E-5	1.3873323662941457	5.4533106055802616E-5	4.308887069431179E-8	1.9263494133845813	-1221.7773586399378	62.787379542838416	91.31973881390586	134.48553198276383	423.90941245873773	1209.9613035120008	57.471855943075234	18	17	17	1	113	4
190085000	-46955.58632855398	-45377.36033965848	-1578.2259888954984	-45377.36033965848	538.8998485607777	0.4411513150900216	0.8251099534262201	0.034741584973047614	0.3497593390346956	0.05179149544688146	0.026204313066283666	0.04609294590795727	9.509729915524361E-5	1.3746821236849758	5.089497217914446E-5	3.742579220681662E-8	1.9662837566598115	-1234.9515871678736	68.34060350367923	105.13710161707124	62.37531437889978	154.00777512402578	1206.7491944518374	625.9792630797367	9	1	29	15	113	3
190090000	-46923.185952965825	-45376.10109639439	-1547.0848565714305	-45376.10109639439	567.5112680786208	0.4437377778737219	0.8251099534262201	0.034741584973047614	0.3497593390346956	0.05417273042739242	0.024390158401557605	0.047567145364217384	9.383358607895133E-5	1.3519363135833855	4.89520214108994E-5	2.3538338625851605E-8	1.722878999649282	-1231.7364146291195	113.07479375898798	113.5568068021141	118.79310425800787	607.0279727598715	1297.954019533128	132.70752581669382	17	6	32	2	110	3
190095000	-46946.82703779487	-45397.30305617762	-1549.5239816172523	-45397.30305617762	499.93144608498886	0.4437377778737219	0.9010564171090628	0.038270241112211695	0.3497593390346956	0.046146896661050374	0.020359997993196655	0.03919988946412882	8.998604627384838E-5	1.269073952596049	4.942533729890088E-5	2.0767616030305487E-8	1.696554127027878	-1233.999876582332	43.889150777601536	86.10874597839282	120.19328654658561	367.2101536482836	1275.3032700037184	85.4603955155897	17	26	1	10	112	4
190100000	-46976.23662117672	-45394.037304464946	-1582.1993167117753	-45394.037304464946	502.8587820747039	0.4437377778737219	0.8319928307726128	0.037261308343880806	0.3497593390346956	0.046146896661050374	0.020359997993196655	0.04857961358696898	9.540676661322898E-5	1.2788781847143855	4.9842854112735956E-5	4.832072898140663E-8	2.1009705398561014	-1233.8045997467254	96.49610938466371	123.04688632750583	368.15194271879494	715.3978346806424	1663.4286396341893	130.17243174465483	8	47	9	9	90	7
190105000	-46959.400483979225	-45384.195064324434	-1575.2054196547892	-45384.195064324434	462.4927983204395	0.4549570719272813	0.9295940465659212	0.037173880291410055	0.3537956478417622	0.046146896661050374	0.020359997993196655	0.04640425894383748	1.0017660973206028E-4	1.3634520076566423	5.151631461872002E-5	3.3065703841922315E-8	1.7584557476410756	-1228.7340540277048	104.16410153216947	153.8854715173345	915.5643321685529	656.9537987287215	1377.5206046460603	185.4518229419612	45	18	6	4	90	7
190110000	-46953.279916321335	-45384.87825272299	-1568.4016635983444	-45384.87825272299	445.6800951181633	0.43130605953591106	0.8303060490007661	0.037173880291410055	0.3537956478417622	0.05080822448556265	0.020359997993196655	0.04640425894383748	9.938641400321717E-5	1.4250458139986746	5.138239027532193E-5	4.0764732485080306E-8	1.9066576001973479	-1231.0863314724784	101.51912270972609	85.51530882112922	223.37856075642696	1065.164607857076	1908.2253022352568	229.91009164975046	17	38	15	16	75	9
190115000	-46911.40273537568	-45380.59990867442	-1530.8028267012623	-45380.59990867442	468.8084573653178	0.42328041404612493	0.8303060490007661	0.04408135505127459	0.3537956478417622	0.05924550043905275	0.019573794136125183	0.04640425894383748	1.0164789203756415E-4	1.3565617778030161	5.0444576948085254E-5	2.766902878443221E-8	1.7558008230693611	-1225.9758780717532	132.65500184080267	88.70959558509001	492.1765250970879	1243.7715747236848	1194.8087571698359	106.26309305219151	28	29	11	16	78	8
190120000	-46922.16237972407	-45393.3145129023	-1528.8478668217665	-45393.3145129023	479.7176944082319	0.4081024417339343	0.8404304008860888	0.04408135505127459	0.3641749956551842	0.05450354541099112	0.020352401908666547	0.04640425894383748	9.545244640676646E-5	1.3457293720287322	4.830628229943438E-5	2.7700621953388634E-8	1.8520892878947817	-1223.0414918484391	117.4681239547968	73.39878095099479	233.68783259831426	549.2979921305748	1560.1375322318102	182.5904376334641	15	38	11	12	87	7
190125000	-46952.539405899995	-45395.595927134586	-1556.9434787654075	-45395.595927134586	495.62507445397927	0.405572203432717	0.6918970647047755	0.04408135505127459	0.3641749956551842	0.05450354541099112	0.020352401908666547	0.04833380764595889	1.0099017171655622E-4	1.2596621548939209	5.056156249589661E-5	3.2546888755267003E-8	1.7776750928259313	-1225.6816711556205	103.73854362688175	96.76991212068376	205.15514768796695	879.6635687362075	1616.7282101471185	492.17907338975505	15	35	20	4	85	11
190130000	-46935.72125548627	-45393.710367536674	-1542.0108879495938	-45393.710367536674	501.10358251603566	0.41344474391548675	0.745080005200294	0.0431897099583888	0.3515152406097247	0.05185677137123019	0.017588261051242317	0.03899395445001394	1.0127821037476954E-4	1.2783552521101706	5.0535169328660336E-5	3.3684850691517E-8	1.9031011282456418	-1230.7880144855967	118.07939315263637	94.8769161207364	240.5650966260743	1031.2667225828527	1932.4062703815898	741.748252812714	11	42	17	16	70	14
190135000	-46948.12072756295	-45401.591879829415	-1546.5288477335337	-45401.591879829415	508.5392795598629	0.42809525441038804	0.7906141154723805	0.038542650279476634	0.3588951218617688	0.05690630504872477	0.022160720901694207	0.04798358077107157	1.0194581887308012E-4	1.3048701651216519	5.1785481000911755E-5	2.5368041530111857E-8	1.6327574846052109	-1217.3974830766847	158.22523465167922	66.06977112493881	251.6383646845513	721.1920514951671	1497.4188122040036	1125.2286796010699	32	25	11	8	60	34
190140000	-46954.443813929916	-45410.762586763965	-1543.6812271659492	-45410.762586763965	496.3260215967305	0.400250057686801	0.7906141154723805	0.03534292736884382	0.34117446281893604	0.05638272169277472	0.017389338533269776	0.04503650213527331	1.0062298923331412E-4	1.2265785320025906	5.217238722399927E-5	3.224198238643454E-8	1.8495771327518882	-1222.0838720130344	193.65379327095079	70.14345400354006	319.4493406621244	1388.1382485740771	2407.1945295953005	1151.0058546758726	23	37	8	47	25	30
190145000	-46952.75931123965	-45382.77645211517	-1569.9828591244775	-45382.77645211517	477.37151334427324	0.4025856770804069	0.7079261421577453	0.03534292736884382	0.34117446281893604	0.05638272169277472	0.019316974512472482	0.04085178610636675	1.0174080201123389E-4	1.2321137856969198	5.2961757636678346E-5	3.7996361751058295E-8	1.7657120490526186	-1216.0283759857323	69.92384057343709	108.99958753886247	621.869422520152	1327.3920410108951	1098.688884210816	536.1017811334174	14	46	9	79	1	21
190150000	-46943.738869262896	-45376.76543136982	-1566.9734378930718	-45376.76543136982	469.26137062134313	0.39030207608028683	0.7079261421577453	0.03534292736884382	0.34117446281893604	0.052914440242503816	0.019316974512472482	0.042767955347722805	9.997326735699539E-5	1.282753909173451	5.071166100561358E-5	4.1895388451028094E-8	1.9010827134282238	-1228.283376128014	209.89028196367897	79.36925289249983	382.04591416842976	1837.5705087942758	1024.9486793564863	624.8869322232784	10	49	6	57	41	7
190155000	-46944.77336266121	-45396.97166047574	-1547.801702185468	-45396.97166047574	462.47714987519674	0.37085056257358184	0.677271613163604	0.04242674052269842	0.34117446281893604	0.05445557580396434	0.017693509890818485	0.04246115269457427	1.0544230778211785E-4	1.2195699817822454	5.5148275159783685E-5	5.1197969921358473E-8	1.9665100818889232	-1197.4664051704315	123.75089715268147	48.83082741146413	231.11158687904296	904.0235826172851	1761.3053927352523	117.50334135412784	27	33	8	38	61	3
190160000	-46948.146494853514	-45376.140069494526	-1572.00642535899	-45376.140069494526	468.5889239793901	0.38070429162474806	0.677271613163604	0.04242674052269842	0.3589906668821155	0.05445557580396434	0.017693509890818485	0.04551501618787021	1.0163823266153429E-4	1.2482055307257327	5.349590764822289E-5	3.73406239933137E-8	1.7157611983301024	-1204.7487382556942	117.15865936766093	59.15801087559796	215.00071147054368	1252.0971490996374	1197.5511087376346	37.515648377486386	26	31	11	40	60	2
190165000	-46993.36601569866	-45410.65302224955	-1582.7129934491077	-45410.65302224955	484.01681245172415	0.38162534332803644	0.7092409922201943	0.04242674052269842	0.3357317966028243	0.05445557580396434	0.017693509890818485	0.04564369597299965	9.737431800792474E-5	1.3434610602121315	5.188712884665038E-5	3.173351331266051E-8	1.6401601174438831	-1203.0332353173644	123.97180763144945	61.699858340162976	310.7049972046573	925.8809745660342	1755.911919066759	42.98165468531461	30	28	16	38	56	2
190170000	-46984.17913177667	-45402.19480135738	-1581.9843304192896	-45402.19480135738	490.6000514479632	0.38162534332803644	0.7092409922201943	0.04242674052269842	0.34763495991776394	0.05445557580396434	0.019824178115147636	0.03658283872522257	9.998574043844536E-5	1.260633725884826	5.5105645971472956E-5	3.4125662920084386E-8	1.610360742764296	-1190.7675151503743	69.75658102181833	75.93531309472738	274.13648223535444	1110.5343711825299	1330.2907227198525	38.991432054384234	15	42	14	52	44	3
190175000	-47004.02116200094	-45413.144649994254	-1590.876512006688	-45413.144649994254	488.1919841725411	0.38205018604555746	0.7092409922201943	0.03427551589560894	0.34763495991776394	0.05445557580396434	0.021498381578328618	0.04133188473500847	9.672011777356847E-5	1.3760461319937192	5.264612487757202E-5	4.438288858252086E-8	1.7872342372187946	-1185.5936966563906	52.33577274083413	63.8544186628779	402.5311825910511	1527.601091559203	1376.640107531373	546.7452179973263	19	41	17	38	47	8
190180000	-46980.45480658043	-45410.22978993332	-1570.2250166471056	-45410.22978993332	491.54405158806884	0.3733260123550717	0.5894833455843733	0.04023985423078588	0.3548190774298125	0.05304840072819001	0.021498381578328618	0.039231238830768546	9.84351137022583E-5	1.2521501836256397	5.4134912376667476E-5	3.430813674520463E-8	1.6575198670296518	-1187.2432487556646	18.935024565962365	74.93263997325727	292.8846985658621	1624.7233044747163	540.1935355116494	127.18401937297742	3	58	18	82	5	4
190185000	-47001.0399780654	-45414.719612669884	-1586.3203653955154	-45414.719612669884	462.72228656078914	0.3551785518690806	0.6194712715757884	0.04023985423078588	0.34473312757134594	0.055318781193579546	0.021498381578328618	0.04359039458887526	9.822376722875469E-5	1.2076435725404895	5.507999195365406E-5	3.123926021756057E-8	1.560495754363126	-1187.8038345189277	62.44285916420731	62.14466681426706	361.9287782055753	1094.7320984889961	975.1630916938484	70.42390245312781	14	44	11	74	23	4
190190000	-46975.73007694062	-45389.51386385492	-1586.2162130857016	-45389.51386385492	454.3878795645757	0.3751244838128781	0.6422067794186324	0.04023985423078588	0.3519109830689312	0.055318781193579546	0.021498381578328618	0.039448736641584506	1.0037309552581756E-4	1.2196256132483243	5.610183343817684E-5	2.5294718425370346E-8	1.4580327574519183	-1199.6352299043642	77.93343818161209	60.614176890603254	449.57471771881217	1465.9292418118782	765.0289655110922	32.3328129596585	23	35	5	87	17	3
190195000	-46983.371949918	-45424.07324271947	-1559.2987071985306	-45424.07324271947	455.3036875057641	0.3751244838128781	0.6827085955527449	0.04023985423078588	0.3519109830689312	0.055318781193579546	0.021498381578328618	0.0429858933501713	1.029179716726806E-4	1.198672265290062	5.7622354903269857E-5	3.1268860564746785E-8	1.5683805691886448	-1186.2338811680534	44.821289548587835	82.5875557071713	174.49221938247643	1088.6939124595833	965.3912682260404	184.55769451820814	13	46	1	70	36	4
190200000	-47005.06812017938	-45429.33908159492	-1575.7290385844638	-45429.33908159492	470.3486860363066	0.37521943006069625	0.6827085955527449	0.036178799805650474	0.3487489608167023	0.05392032655097648	0.02100309944821284	0.04681835715250208	9.734733849392544E-5	1.1763480232541408	5.6097016692356836E-5	2.8821866378343772E-8	1.6043729565442557	-1200.7378161084428	111.03369365451292	77.55753881203084	763.0245643389934	1254.3058354898021	894.4744287591469	175.62781303383193	3	56	30	71	8	2
190205000	-47000.14917684655	-45431.70536381574	-1568.4438130308133	-45431.70536381574	450.1551829579441	0.37521943006069625	0.6014395840394885	0.036178799805650474	0.34552396808909847	0.05392032655097648	0.02343179404668757	0.036636232730694926	9.544746279069952E-5	1.213178617422264	5.537098578006026E-5	2.475724844841318E-8	1.5603482841662195	-1203.2454801137487	51.56661813819857	90.3756918060164	402.3579067591653	1222.8111860619363	1051.1954683798099	42.79329359143771	14	42	27	64	20	3
190210000	-46977.244520281325	-45417.57205730116	-1559.672462980169	-45417.57205730116	447.72175929970314	0.3568213673474654	0.6014395840394885	0.04273844531703901	0.3629565604821476	0.05110183332358616	0.02343179404668757	0.036636232730694926	9.055628760940693E-5	1.1584307934094298	5.316136826404891E-5	4.284815835150811E-8	2.1291606490353012	-1208.5586814754731	142.4269279874459	90.31614619020797	544.0259255227386	1286.3164062031403	553.1208173058906	33.35991463724401	11	47	21	72	17	2
190215000	-46964.03165579428	-45408.97803291136	-1555.0536228829249	-45408.97803291136	456.31301130896924	0.35678542864560764	0.6014395840394885	0.03843001819749368	0.3629565604821476	0.052235559613015244	0.020479369474014415	0.03568056385372388	9.69963063836032E-5	1.1779396752558742	5.730011633447041E-5	2.6006842468515878E-8	1.6102055714173567	-1197.977551188171	76.03126347750324	100.40562447197304	292.4902357596353	1561.4405241199083	567.4788227643525	57.69998169327103	8	47	26	69	17	3
190220000	-46960.52553472805	-45408.487912862096	-1552.0376218659505	-45408.487912862096	439.0783298277036	0.35290107531258075	0.6014395840394885	0.03459077743732074	0.33306965626467383	0.052235559613015244	0.017730934347559006	0.037957870868144006	9.824860248026373E-5	1.1748656414745648	5.731805414951111E-5	2.449071907523632E-8	1.5487939580744454	-1196.2904415662451	438.0989492526345	99.2660250780638	505.8724199027117	1303.1230461364303	537.5439346864156	62.52332744455202	2	54	27	67	17	3
190225000	-46974.344005101346	-45411.02581239732	-1563.3181927040266	-45411.02581239732	444.0441471453615	0.35290107531258075	0.6014395840394885	0.03459077743732074	0.3343459784672228	0.052235559613015244	0.0232264715039489	0.037190607014583744	9.861874924980801E-5	1.205112327358971	5.757987478540027E-5	2.6665754750563402E-8	1.5842838556674608	-1193.953094572897	398.3058194788176	77.26197846215597	754.9556673207918	1580.7839775955274	1106.1437556826336	48.35085018478254	1	54	29	56	26	4
190230000	-46941.175614472115	-45391.98921159578	-1549.186402876341	-45391.98921159578	438.1691131572709	0.36039083676331146	0.6014395840394885	0.03459077743732074	0.3606482992627382	0.052235559613015244	0.02469038274635438	0.037190607014583744	1.0692694337232165E-4	1.28007644378113	5.835581409005946E-5	4.108804842920308E-8	1.761076081242787	-1190.0607313229768	90.50520669920228	65.10973512228907	389.67334858835403	1516.0136785237198	1142.1817121142942	63.386364864959994	21	34	28	55	28	4
190235000	-46949.63268914511	-45392.73507801717	-1556.8976111279437	-45392.73507801717	446.7112595029634	0.36039083676331146	0.6238871292443338	0.03459077743732074	0.3606482992627382	0.052235559613015244	0.02469038274635438	0.04132157606972301	9.999611305926574E-5	1.2908651035879337	5.683725895353805E-5	1.0460359693149996E-7	2.742867173893755	-1185.895117084475	60.14904064070395	65.51743432705017	260.8766407046384	1312.9701938634694	1157.713002372648	18.565558513680063	2	54	25	66	19	4
190240000	-46942.98439912408	-45399.60820706532	-1543.3761920587533	-45399.60820706532	473.3686329149258	0.37519089850466253	0.6238871292443338	0.0372518807077167	0.33167900070881495	0.05255350011702608	0.021676746353338477	0.043226542446728376	1.015650616381509E-4	1.2406428091075203	5.941250536928327E-5	2.0256327506018708E-8	1.4149483035114883	-1183.9225707201633	48.1925187670679	79.7834342812485	447.86908848555083	1460.573200271466	809.6101598063491	36.938532591356626	1	55	26	60	24	4
190245000	-46967.35783851186	-45413.13372864108	-1554.2241098707827	-45413.13372864108	444.54311931285395	0.37519089850466253	0.6955179204072779	0.0372518807077167	0.33856828757000595	0.05255350011702608	0.02077673035987083	0.04144934615269077	9.97379021484291E-5	1.2053534445696463	5.80715443425598E-5	4.2050432927831316E-8	1.948470238191969	-1191.1731411978305	75.09070237929907	81.5004990776109	432.54681972461714	1470.918806116594	775.1726196212123	31.723796815693827	21	35	29	65	17	3
190250000	-46974.42331344672	-45409.59075664172	-1564.8325568050022	-45409.59075664172	446.3214059000952	0.3798015874456633	0.6913480635468108	0.0372518807077167	0.34005183432371844	0.05448837157913383	0.02077673035987083	0.04144934615269077	9.804737590237267E-5	1.256925715627081	5.656354498449282E-5	3.02042038246282E-8	1.7305148427633148	-1211.4408380658128	235.02966786581618	87.17173797784089	344.47257208881183	1592.089537619771	728.0568405171138	1016.8853361362395	3	49	25	72	12	9
190255000	-46947.27219489789	-45400.85047341887	-1546.4217214790215	-45400.85047341887	475.79990297468635	0.3956082812857353	0.6913480635468108	0.0372518807077167	0.3545348733561216	0.05448837157913383	0.022378395423351315	0.04144934615269077	9.79494831931142E-5	1.2888972151587876	5.3239660523414044E-5	2.1023952582386924E-8	1.5757545870307486	-1219.6763262759027	121.03709528541779	89.26426495059722	465.81337720113186	2026.6620815332926	580.6539225449742	33.163056328216136	3	54	20	75	14	4
190260000	-46962.18174387442	-45400.74887674382	-1561.4328671306023	-45400.74887674382	485.269871979344	0.40845520067378044	0.7602961431476228	0.039821138735043476	0.3323325379539309	0.05448837157913383	0.022378395423351315	0.044613737621525165	9.641401984832047E-5	1.1676969308581582	5.0950554439055266E-5	1.8816045990095167E-8	1.5080960064453737	-1223.7814607752673	101.10840697024622	110.70860966258624	617.754397552866	1374.6855314646514	1121.874212848103	454.92222911420095	10	49	13	85	5	8
190265000	-46992.095687118446	-45400.47220148225	-1591.623485636201	-45400.47220148225	490.5739685668696	0.40845520067378044	0.7435979376232948	0.036419890698530195	0.35792278072395234	0.06104011343230025	0.022378395423351315	0.04241606448535445	9.449869284214228E-5	1.2078934103778012	5.210144860533609E-5	2.471316071634977E-8	1.5714160035218752	-1221.498146516688	106.41718868255201	99.43373009277637	706.5529891795073	1484.7208918553108	716.6355932724139	386.3362227373388	3	55	19	76	6	11
190270000	-46992.197024679044	-45405.5033807791	-1586.693643899949	-45405.5033807791	482.5062276430441	0.3958372303105592	0.6618089354472055	0.03413419587953815	0.35792278072395234	0.06104011343230025	0.022378395423351315	0.04638236725305824	9.046211560079225E-5	1.1715691188112456	5.063139273134937E-5	3.307391264572313E-8	1.8714667906410694	-1222.3682566574594	95.54217887635829	128.39990176284766	799.4199909781125	1739.4651968788296	974.3143573393637	171.20699807509104	3	55	20	72	15	5
190275000	-46954.79560903188	-45394.1851689978	-1560.6104400340762	-45394.1851689978	475.26950249392064	0.3825044934866324	0.6618089354472055	0.03571725762924615	0.35792278072395234	0.05494936119206131	0.022869126487856148	0.04956964505265275	9.608440555948103E-5	1.1862083482172054	5.400194221073743E-5	1.729030792357294E-8	1.4747895382001601	-1221.420396666235	100.6352969259844	134.58723798267516	636.6218613433583	1457.8192373585407	2084.380620694352	733.5625557860058	4	54	21	49	20	22
190280000	-46978.64551501232	-45400.43385474366	-1578.2116602686656	-45400.43385474366	434.9441538094542	0.3825044934866324	0.6618089354472055	0.03571725762924615	0.35792278072395234	0.06048997570203023	0.022869126487856148	0.04956964505265275	1.018289008225937E-4	1.2614764254827682	5.848937247284113E-5	2.968566218799635E-8	1.6654358405980527	-1226.7998474111048	112.74659790011883	112.45179957948824	1197.653492399906	963.0022760678924	1835.2913604417295	499.57165570418704	11	48	18	53	17	23
190285000	-46977.88993046103	-45417.88651244015	-1560.0034180208809	-45417.88651244015	444.4191037739091	0.3825044934866324	0.6618089354472055	0.03571725762924615	0.35792278072395234	0.06048997570203023	0.02339974997940318	0.04956964505265275	9.860351655814117E-5	1.2511390282534	5.4814539707315915E-5	2.218273612900329E-8	1.6271653801997723	-1233.0442270986794	89.1719374571013	134.17669105432068	365.3943696715917	1621.7515741119635	574.4430350776448	663.4270183061446	1	54	9	80	2	24
190290000	-46986.55078190587	-45412.7482545473	-1573.802527358569	-45412.7482545473	485.38645723417363	0.4047611579295018	0.7545232793737361	0.03571725762924615	0.35792278072395234	0.05319233832643876	0.018887781632313305	0.04785705577806669	9.515902146159021E-5	1.3107812851666643	5.32974215905107E-5	9.709986618835717E-8	3.030531661849719	-1251.9662758470063	148.05201698284623	148.51056573535948	806.8062697954322	1370.768397564357	1221.5852374693293	632.2152159776689	9	51	11	68	15	16
190295000	-46957.00964890488	-45393.66463683921	-1563.345012065673	-45393.66463683921	509.86735751996724	0.41243843868030566	0.7545232793737361	0.03825966926734446	0.35792278072395234	0.05319233832643876	0.021501533027083606	0.039933384705612654	8.94884565601043E-5	1.1488902765333295	5.262618394768463E-5	1.16934406866725E-8	1.3452568352160084	-1236.7019454450494	104.50054911950528	105.38079343997808	528.8149480081529	1259.0810171798767	1576.7520934609652	315.7038876619815	15	46	8	24	66	11
190300000	-46986.08794958878	-45405.35160051542	-1580.7363490733549	-45405.35160051542	475.0601906553125	0.4088870577281672	0.7545232793737361	0.03669605543013504	0.35792278072395234	0.05319233832643876	0.019531030832442453	0.04361734193420291	9.012191614127236E-5	1.1432909002795617	5.608466112862374E-5	1.181884152704059E-8	1.3092865816025865	-1237.1341984765436	158.02932120917745	119.58634142140365	522.8890248183794	1802.9204465275202	849.3621922882157	558.0211581414119	2	52	26	62	20	8
190305000	-46986.134605664774	-45417.510570078	-1568.624035586781	-45417.510570078	525.708191045775	0.4088870577281672	0.7545232793737361	0.03670055866853836	0.34632728990117967	0.05334215791928073	0.022023750768908248	0.04361734193420291	8.851846946233173E-5	1.2433541083430697	5.150308994557585E-5	1.83194940107162E-8	1.673444769586648	-1248.2797857400217	180.40961813142636	153.1268330825257	684.6026456833881	1522.3910896997884	1228.3029306941992	295.1501970401619	1	53	18	62	25	11
190310000	-46980.66089363694	-45400.267307294045	-1580.3935863428917	-45400.267307294045	542.6379289119069	0.3748095982447933	0.6542187348014853	0.03670055866853836	0.34632728990117967	0.05334215791928073	0.01969381369926299	0.04305453670546581	8.892137249079148E-5	1.1761223650195025	5.32473763113568E-5	2.361245846139341E-8	1.7537530075848318	-1237.9951781794866	123.2183272005578	131.1706851671798	481.7939243277965	1368.1015928197821	1099.559644489174	462.2697787480023	39	20	4	93	7	7
190315000	-46999.67587490219	-45400.246383136066	-1599.429491766126	-45400.246383136066	540.8454562422472	0.38368121358445906	0.6940010551621539	0.045385021482444575	0.34632728990117967	0.04994437152475462	0.01969381369926299	0.04560882157491181	8.712233567193061E-5	1.1739433090802776	5.3567017710273166E-5	2.1796446452162422E-8	1.6426057404648047	-1238.0698077361344	80.70916207906554	127.1099245924171	171.56017270491608	1843.4681574799006	749.30128149961	169.4154040057611	14	25	25	82	16	8
190320000	-46989.4222511716	-45381.95205502717	-1607.470196144428	-45381.95205502717	512.0744464190985	0.38368121358445906	0.6820438629312271	0.030635582257471046	0.34632728990117967	0.0498487876053759	0.01969381369926299	0.03907064808322545	8.574718716258939E-5	1.2276206387859205	5.299179838076039E-5	2.786588300069597E-8	1.7282624037560783	-1230.8849194310612	56.353694467441855	112.93084907222335	333.23229492783327	1688.8464219087014	1042.3207665601233	226.69980275233843	6	45	14	82	14	9
190325000	-47011.91959589007	-45393.86556407043	-1618.0540318196374	-45393.86556407043	476.7451541724743	0.38368121358445906	0.6569967211352687	0.041027905336779136	0.34632728990117967	0.05670585398760576	0.024532591884321914	0.03907064808322545	8.148001013876076E-5	1.2216739814766855	5.224294293906965E-5	2.1656171206942187E-8	1.6451446561557475	-1240.032979090438	154.92883579324248	109.67034870390268	240.06260290186242	1462.1273062298785	1114.803621924612	121.474852929953	9	45	11	67	28	10
190330000	-46982.51438071643	-45411.678131070476	-1570.836249645951	-45411.678131070476	435.76435571178826	0.4135587398131126	0.7229235157293044	0.041027905336779136	0.34063236831840954	0.05670585398760576	0.016663328803007405	0.039688122714688016	8.578120319176651E-5	1.2783582528443318	5.52999402323314E-5	1.5739007985109905E-7	3.82957050286552	-1215.5914918297929	97.87028364455846	98.32196490808327	347.0103095823101	1726.2516177135808	767.4579561117989	216.57499333480604	32	24	8	75	20	11
190335000	-46978.297691480046	-45398.66545961189	-1579.632231868156	-45398.66545961189	467.3344028732365	0.4135587398131126	0.8007965466300058	0.041027905336779136	0.34063236831840954	0.05172574383790532	0.020499469290578404	0.039688122714688016	8.434204107882772E-5	1.2177145747900624	5.5651704245199076E-5	2.0997148675005006E-8	1.6678474353758825	-1216.869674216759	89.99075947066441	90.14622229905272	352.61806043199	1523.3746001162342	746.9140533398985	100.54591218999781	38	18	7	87	9	11
190340000	-46989.37215177312	-45392.26991428639	-1597.1022374867234	-45392.26991428639	405.5583394234704	0.4243411803384732	0.7875068750214421	0.041027905336779136	0.34063236831840954	0.05708068280121275	0.020499469290578404	0.03738204841925883	7.856693613239033E-5	1.253098416700208	5.1301592023977655E-5	1.9219457197345215E-8	1.6576680607196457	-1228.4967135665904	138.01010371654996	99.89493156122154	269.36136238002496	1600.4471330993574	987.9422763568421	300.2717569739116	40	16	13	74	17	10
190345000	-47008.35703281705	-45401.26803266211	-1607.089000154939	-45401.26803266211	404.9098650443901	0.4243411803384732	0.7875068750214421	0.04148264571404703	0.34063236831840954	0.05708068280121275	0.020499469290578404	0.04190795748454868	8.27851248732089E-5	1.4077966248529161	5.257958618901342E-5	1.8149686833494518E-8	1.5147501331055329	-1222.9347868277307	84.39372149642242	102.89155990774913	223.52604862766944	1806.6414469529773	1246.4628066579528	135.92478883437133	39	15	14	74	22	6
190350000	-47002.15715612403	-45400.15304982906	-1602.0041062949676	-45400.15304982906	371.6000549585077	0.4243411803384732	0.7875068750214421	0.04148264571404703	0.34063236831840954	0.051071737326559584	0.022681014426428676	0.038735107806329175	8.192885265130966E-5	1.2442856077728581	5.226686591948618E-5	1.652621317460697E-8	1.4835632927561035	-1231.2055464860093	100.98267213598761	100.90335220722653	401.76100187612496	1897.1099898221128	320.35272466209017	97.73180367680035	47	10	13	86	10	4
190355000	-46957.39898124703	-45378.821424862006	-1578.577556385026	-45378.821424862006	364.67689037369354	0.4243411803384732	0.7875068750214421	0.04148264571404703	0.3552007633600961	0.05679528121262471	0.022681014426428676	0.041313854572118884	8.305093944055463E-5	1.236067585106011	5.315672557809135E-5	1.766110466178119E-8	1.5877501616514627	-1233.6223529008605	108.43117823807239	88.90895057229223	391.0918267398072	1714.1828372305793	409.81763114436995	208.7192374576303	51	3	13	89	9	5
190360000	-47019.60332804376	-45392.367359081836	-1627.235968961925	-45392.367359081836	356.7912510598822	0.43112746838574584	0.8074208932991536	0.032540568256076305	0.3552007633600961	0.0587749247701933	0.018693251825346226	0.041848167915248875	7.986662044989975E-5	1.2170780792601328	5.201617839639603E-5	1.676181508055265E-8	1.5047410796817011	-1248.7099621413568	107.06401960657698	230.2130611874896	664.2461158660011	1500.940116795828	610.8306548179312	75.49678905935389	48	12	5	90	12	3
190365000	-46996.685178512766	-45381.014871155516	-1615.6703073572514	-45381.014871155516	354.6881752593431	0.43112746838574584	0.8394277154349334	0.04220571251477528	0.3552007633600961	0.0587749247701933	0.018693251825346226	0.03914120439375821	8.053882260738849E-5	1.1467279862549369	5.2600286912088086E-5	1.585065664946723E-8	1.419886726286785	-1223.9787934533692	102.96819042497346	307.69058075439284	959.7704652915578	1722.5569051212497	468.1122231784787	82.94626139373393	52	13	8	79	14	4
190370000	-46961.53227562665	-45370.87807110916	-1590.6542045174867	-45370.87807110916	394.3330966493004	0.41868411686885754	0.7467380193736172	0.03336650527352755	0.3606998650898852	0.05113285959183579	0.017278470485983216	0.04637348965052354	7.631422165681363E-5	1.2043364441284323	4.869130414409174E-5	8.684007181971105E-9	1.30949490364547	-1246.0243966110709	119.50798957777936	230.9180033078561	1182.7375940026977	2189.2210280998793	388.59875018991477	96.161887277615	55	8	18	79	2	8
190375000	-46976.70155865875	-45384.90024392739	-1591.8013147313613	-45384.90024392739	402.8139913594663	0.41037393799640187	0.7467380193736172	0.034848418291129814	0.3606998650898852	0.05113285959183579	0.017278470485983216	0.04013576759120911	8.092776980090677E-5	1.228214806201257	5.0568161048280907E-5	1.3304964687781787E-8	1.5324625427639327	-1254.5940702367848	120.10658942315004	273.4554934161809	774.2587949859533	2008.144870660325	389.58212668984265	305.8704838049108	54	3	26	68	14	5
190380000	-46974.796853139	-45396.33635559133	-1578.4604975476684	-45396.33635559133	396.86317611994866	0.4081953059981818	0.7467380193736172	0.034848418291129814	0.3596701972509549	0.0544190149366823	0.017278470485983216	0.04487405566300537	8.082579352188535E-5	1.2480755110174944	4.889976656231282E-5	2.034795320205557E-8	1.9289536253358242	-1260.773889753471	127.36959241295794	532.6735735900176	927.1603996406391	2178.0703623241207	265.83587803772735	96.80078151280125	50	4	23	70	17	6
190385000	-46988.87250555317	-45422.81505249621	-1566.057453056961	-45422.81505249621	375.3233750649383	0.41013658710680984	0.7467380193736172	0.034848418291129814	0.3405165877910326	0.05160149177290603	0.015007003982693284	0.04487405566300537	8.168229529466004E-5	1.2205485765992328	4.9295631982483735E-5	1.285766374873035E-8	1.4960681513774623	-1238.329977239372	135.7637266261621	233.45647568704237	668.262488684278	2199.598077527396	382.4084029188569	36.48189452699786	57	1	22	66	20	4
190390000	-46976.7263011636	-45394.99454917357	-1581.7317519900316	-45394.99454917357	429.4427477421503	0.4197344234376741	0.771977260443952	0.03954373541176436	0.3405165877910326	0.055165434611339034	0.025067929002817423	0.03656331128614367	8.65759957420649E-5	1.170890251202868	5.2938358243542965E-5	2.8353983096225932E-8	1.9511896313621837	-1239.0804725660787	84.13916837150174	244.65087515379346	517.0620045600533	1788.3274921910743	628.6350509650882	256.10520701705315	50	5	22	68	13	12
190395000	-46980.058425105664	-45395.036029910705	-1585.0223951949622	-45395.036029910705	417.43428256562333	0.4197344234376741	0.771977260443952	0.043432005032798246	0.3405165877910326	0.055165434611339034	0.025745134962280616	0.03656331128614367	8.268181963133305E-5	1.1979325850879914	5.139139545038546E-5	3.6765663998389385E-8	2.202491721912503	-1235.1782108418672	124.75261628753394	167.0791004996547	399.98637846417995	1873.0626497153814	436.9380910361407	508.6570647230327	46	5	26	71	7	15
190400000	-46974.83460464402	-45379.73476200844	-1595.0998426355807	-45379.73476200844	403.32684495153245	0.4165849706974587	0.771977260443952	0.04309721788662736	0.3772446133279896	0.05928947943373992	0.025745134962280616	0.03656331128614367	8.221394464922868E-5	1.2103841789993264	5.255551903787256E-5	2.0839456032909902E-8	1.660973928868158	-1223.3412362947815	89.68461644571701	110.07586761794293	613.2508849869754	1579.4274615258857	342.0943746789242	263.9299722865695	55	3	20	67	19	6
190405000	-46995.26405543229	-45389.9288510378	-1605.3352043944938	-45389.9288510378	398.852049852148	0.4165849706974587	0.771977260443952	0.03438409453026864	0.3772446133279896	0.05928947943373992	0.025745134962280616	0.03698746093512731	8.360691102067293E-5	1.2623976709726228	5.1256428511077166E-5	3.432647986047243E-8	1.9500955020559	-1232.9865862603451	90.73487352546053	352.47462726399317	748.7251914128946	1923.8765441855815	826.3228229304151	152.7991534333937	54	3	21	69	17	6
190410000	-46959.20729097293	-45386.69078689549	-1572.5165040774475	-45386.69078689549	398.2245522818008	0.39967991177020257	0.7247900679151233	0.0320019782923566	0.3772446133279896	0.0517481589278801	0.025769177954996038	0.0408391178962917	8.3008018646957E-5	1.2823728273391775	4.879040068177261E-5	2.316596205924176E-8	1.8298508456726672	-1245.0864414179298	102.43116165381089	303.0423020648747	715.2904902028165	1879.0654953446851	515.4505289195764	41.56334924827065	51	3	25	77	8	6
190415000	-46943.95071376782	-45384.595445804385	-1559.3552679634383	-45384.595445804385	374.3507815635449	0.42303733975654123	0.7247900679151233	0.037897426112948294	0.3772446133279896	0.0517481589278801	0.022531583642915732	0.04934212741338765	8.496382982504095E-5	1.3259713911754514	4.99567734716025E-5	1.6460380387521655E-8	1.7072029930215236	-1249.3577260419	81.82053700345868	270.25433889556723	885.3136059384132	1881.4038943684657	245.10524526567494	227.00333648346336	50	5	17	80	6	12
190420000	-46968.47188434553	-45393.053722740566	-1575.4181616049618	-45393.053722740566	384.8613222169637	0.42303733975654123	0.7247900679151233	0.037897426112948294	0.34544005986734533	0.0517481589278801	0.022531583642915732	0.04934212741338765	8.925543311705188E-5	1.225195747514329	5.173971428340844E-5	1.668605870268927E-8	1.5838655112796418	-1245.7143603718896	114.27260743891964	106.71671212192165	439.62597524003814	2259.1874477777365	1720.317029151926	264.09711122658473	46	8	21	75	3	17
190425000	-46945.67378772359	-45387.509638393945	-1558.1641493296395	-45387.509638393945	370.37590681311707	0.42303733975654123	0.7981243330570472	0.037897426112948294	0.37212538631930653	0.0517481589278801	0.022531583642915732	0.04387842882981282	8.56279272565271E-5	1.1929240258261704	5.0870782135429914E-5	1.1075706136549578E-8	1.4104733777653213	-1239.452012175803	170.19089293394748	100.31836786132695	683.5661514644487	1663.8284018524423	663.4836635661211	200.75710901693893	23	34	25	69	1	18
190430000	-46957.96582267245	-45393.85437420346	-1564.1114484689888	-45393.85437420346	420.8313087335522	0.43460454684483446	0.7981243330570472	0.037897426112948294	0.3280956489687095	0.0517481589278801	0.0254890288029433	0.04387842882981282	9.306988665580413E-5	1.2621481296325694	5.328769457096938E-5	1.2955741598304565E-8	1.388231090455141	-1241.7189398179796	68.16566214344634	138.96622224641632	876.4170335501631	1925.6794176185513	503.38508439129396	195.60094483646546	11	43	31	65	2	18
190435000	-46947.339268091884	-45374.050103867434	-1573.289164224451	-45374.050103867434	382.2130021582355	0.4237239802140373	0.7981243330570472	0.03974542950188623	0.3405523753091614	0.0517481589278801	0.0254890288029433	0.04387842882981282	9.54959583475831E-5	1.2246299054029368	5.40388841582023E-5	1.4192572926802542E-8	1.3847730473306805	-1248.4473266366824	77.56080288550199	98.17262278642303	431.1536279238842	2080.779120061494	403.137304734093	126.94281378413889	18	33	21	79	17	2
190440000	-46961.20132606477	-45395.423057568994	-1565.7782684957756	-45395.423057568994	422.069202703128	0.4237239802140373	0.8265788220247533	0.03910503717722915	0.37128015646932677	0.057541373161991566	0.0254890288029433	0.04439059968990166	9.138997698569043E-5	1.2585010147624756	5.1527724840976015E-5	1.0070185803303858E-8	1.3062656167958506	-1254.2085208248975	81.72191227915529	139.17788562901927	475.8944184372762	1640.9948353215518	579.2019287298207	585.4464617300309	8	48	21	75	4	14
190445000	-46955.68642657765	-45403.28210080636	-1552.4043257712888	-45403.28210080636	404.0792922193443	0.4237239802140373	0.76261565299578	0.03910503717722915	0.3481526740275226	0.05255938055403043	0.024993899080259473	0.04439059968990166	8.780427864513012E-5	1.2872921293794315	5.224254524577335E-5	1.2090013350158353E-8	1.4447897364251605	-1243.5923853937998	222.86523209448265	126.45362166107853	581.8550790965357	1787.6218653272535	196.65089478868404	185.1841108762962	31	23	20	82	8	6
190450000	-46959.7677712477	-45393.00267122218	-1566.7651000255194	-45393.00267122218	372.8522309785343	0.4237239802140373	0.8432779326616119	0.039752753696942575	0.3481526740275226	0.054158621143324516	0.024993899080259473	0.04439059968990166	9.003582407506611E-5	1.2947604432450983	5.31878256861258E-5	2.042041301433484E-8	1.7268969514158505	-1248.109458072016	184.97307210288773	112.2960226952293	386.19961437207496	1694.8360347586015	347.16165274329927	328.2138818565677	24	26	24	81	13	2
190455000	-46974.93983641278	-45382.25958862449	-1592.6802477882854	-45382.25958862449	379.0770676393887	0.4237239802140373	0.8432779326616119	0.03604849782235936	0.3481526740275226	0.054158621143324516	0.019712104717321995	0.04243077042170893	8.68815557397797E-5	1.2776469728492834	5.248553776140471E-5	2.0767339148034716E-8	1.6235584420966067	-1243.5933713234665	217.29552295309853	102.49389699692924	487.2459927965853	1532.811928069314	303.02897470417673	11.53230360356424	10	45	24	78	12	1
190460000	-46981.57554222275	-45402.28002907652	-1579.2955131462274	-45402.28002907652	382.62738079549695	0.4237239802140373	0.8432779326616119	0.03604849782235936	0.3703104205382851	0.054158621143324516	0.019712104717321995	0.04243077042170893	8.883275960951277E-5	1.2412740593179308	5.201425268604574E-5	1.4198217389056398E-8	1.4132058286863505	-1237.0316558618376	169.6067919995609	148.4278707827544	667.113070829486	1486.8484294958744	229.31152882909754	5.574735027677348	11	42	23	83	9	2
190465000	-46979.15551563661	-45395.984356786306	-1583.1711588502997	-45395.984356786306	398.7686388282255	0.4237239802140373	0.8432779326616119	0.04244321547630507	0.3703104205382851	0.054158621143324516	0.022288770035109984	0.047962426548158875	9.250753506594991E-5	1.2456825097294713	5.412916804090708E-5	2.0305078678107053E-8	1.5213728275565601	-1233.6586901193054	147.29224610258197	47.624705091135844	377.07536115120763	1556.9733191288112	1215.6380536097154	147.07586703370825	35	20	16	72	21	6
190470000	-46973.45566994895	-45422.533907409554	-1550.9217625393958	-45422.533907409554	404.14711712319865	0.4237239802140373	0.8106818455497976	0.040523276796733176	0.3512926530416696	0.054158621143324516	0.021957374677458424	0.03696374333769196	9.212079656791785E-5	1.2360067273615059	5.345677198085201E-5	2.018947123584543E-8	1.6662681044015368	-1227.1527353675249	125.64088300141023	61.12959304062012	297.26220903729853	1813.3215666521892	364.31064454509374	236.22435282376117	31	26	16	88	1	8
190475000	-46944.86947941776	-45402.78439430858	-1542.0850851091752	-45402.78439430858	387.6376704666184	0.4338737076443014	0.8741352120174887	0.040523276796733176	0.3512926530416696	0.054158621143324516	0.021087691402634542	0.03960317368840423	9.408471367581265E-5	1.264304446334401	5.217177251835566E-5	2.1290288836077923E-8	1.7005744661361473	-1225.9240689956305	175.38638745659102	82.80874644246634	355.5535123363052	1367.8219350511067	534.2715089906044	156.27117337953777	25	32	9	93	1	10
190480000	-46968.54441437878	-45399.85595339414	-1568.6884609846484	-45399.85595339414	447.7278960206618	0.44153458558366004	0.8741352120174887	0.040523276796733176	0.3512926530416696	0.054158621143324516	0.019361106472075663	0.04396145915383236	1.0035959330157422E-4	1.3090343818591903	5.2960580113282004E-5	3.163453149853845E-8	1.840007265130304	-1243.5267958349941	242.47589825472392	71.02283532331204	523.5257918806661	1457.3313603322777	2083.1529261252526	466.60081358251466	28	28	12	56	33	13
190485000	-46965.101298045665	-45391.152986931585	-1573.9483111140796	-45391.152986931585	400.66272922107913	0.44153458558366004	0.8741352120174887	0.040523276796733176	0.34610104815170384	0.054158621143324516	0.025127358970707996	0.04338671721651018	9.6705685172124E-5	1.2955982730836377	5.225889394196264E-5	2.05710550725829E-8	1.5152232770148137	-1227.1184865311786	200.7145699274549	98.19409060381807	272.57208368845323	1283.4683536233954	2021.6141717434093	185.42738613804667	28	30	8	48	45	11
190490000	-46973.32137106578	-45403.66772854511	-1569.6536425206755	-45403.66772854511	408.92343189655537	0.44153458558366004	0.8741352120174887	0.033056163175263664	0.34610104815170384	0.054158621143324516	0.02578575745239719	0.04338671721651018	9.386941501920979E-5	1.1873907662524337	5.1292727421230343E-5	1.5921655690819407E-8	1.4458665703600724	-1230.6608462879183	217.62909610502135	103.06148885290523	236.66598493112207	828.8705742633014	1833.243877437435	271.152069733951	27	29	2	50	53	9
190495000	-46962.42676064215	-45392.36570744823	-1570.0610531939194	-45392.36570744823	404.9133254255962	0.44153458558366004	0.9427122286649448	0.045215112959466855	0.34610104815170384	0.054158621143324516	0.022607866355120656	0.04338671721651018	9.367223085519577E-5	1.2027331092100237	5.090106286083464E-5	1.3975216590795133E-8	1.3582867879211304	-1231.7722329299302	205.94207282130336	65.68525603593892	200.27059803266698	803.8508420516645	1711.8593150952026	127.26524979720072	30	23	3	53	50	11
190500000	-46949.9316002708	-45405.12199860438	-1544.8096016664226	-45405.12199860438	425.71261445002744	0.4742901763264622	0.997567555236957	0.032925143271889334	0.34610104815170384	0.052169497411764104	0.023594421178377435	0.04338671721651018	9.022239841041495E-5	1.26706720005924	4.989977193664058E-5	1.299914386870994E-8	1.4139210118169023	-1226.4699702505236	179.2947770876444	71.96665870995218	149.30082949915322	853.881888450848	1934.7054113946335	135.4731887063514	25	30	1	36	69	9
190505000	-46977.12564018433	-45399.31639225338	-1577.8092479309519	-45399.31639225338	508.70690239274546	0.4717942250775965	0.9006256072468886	0.035094384186769044	0.3365099312933587	0.05781527852284733	0.023594421178377435	0.04085256408917947	9.055992204293994E-5	1.2452466068342982	4.9955092196199865E-5	1.4184046272599582E-8	1.389985358835836	-1234.202828597343	271.3172821901876	57.31294714487903	294.8785147151196	582.9213354210223	1892.8138537174534	734.0023945304522	21	32	5	33	67	12
190510000	-46991.9879662856	-45414.17052390875	-1577.8174423768426	-45414.17052390875	490.2675022721714	0.4717942250775965	1.0020362225560637	0.045677317640729215	0.3365099312933587	0.05781527852284733	0.023594421178377435	0.04085256408917947	9.08988559748186E-5	1.2406930968969323	5.077227788048407E-5	2.614443413574667E-8	1.7883542591059067	-1234.8612187209578	184.00291600552663	75.74688885724012	221.23339862295515	1046.1149160393345	1447.8017790952056	338.3643975602885	20	33	5	21	84	7
190515000	-46997.49371391297	-45404.02195585574	-1593.471758057231	-45404.02195585574	463.6794693153825	0.4555962111400832	0.9486989472921814	0.045677317640729215	0.3365099312933587	0.05716586420003087	0.023594421178377435	0.04085256408917947	8.873800022201207E-5	1.1485043386112077	5.0054159726057825E-5	1.4551709040528449E-8	1.361002526541266	-1229.14573613009	150.37128309148935	69.24266383053629	318.3305048753347	465.99501338361495	1624.7362669109448	597.5132349877139	29	27	6	11	88	9
190520000	-46988.402128853	-45396.967842806014	-1591.4342860469826	-45396.967842806014	467.15054474414774	0.42357205157897093	0.8319546828575889	0.031815488090620556	0.3554416462191874	0.05473127128880755	0.026276313608680282	0.04085256408917947	9.019782737092381E-5	1.151223202962587	4.958924375797419E-5	1.749755719899491E-8	1.5190337193123709	-1245.9533572885985	215.7281858912522	77.19311044369584	95.78742738674991	408.08695014140125	1586.295952058485	591.4437066832588	27	24	9	10	86	14
190525000	-46991.94631878895	-45409.43573528825	-1582.510583500696	-45409.43573528825	481.0682528578451	0.4266535016472511	0.8319546828575889	0.04587224000123512	0.3616434369777546	0.05473127128880755	0.022370073374912338	0.03817062102190457	9.261684011081781E-5	1.1404722790656794	4.834589030414714E-5	1.8881689497288438E-8	1.5807348100564222	-1256.187425988299	310.6466801193578	108.10312772853256	225.9321606669035	743.6556848208768	1967.1969386866883	455.4625546244342	26	29	5	13	83	14
190530000	-46964.118081650646	-45396.26924710009	-1567.8488345505527	-45396.26924710009	463.9361947400675	0.4266535016472511	0.8228776880255813	0.04587224000123512	0.34309926287297526	0.05473127128880755	0.022370073374912338	0.042395589999349496	9.449857087246246E-5	1.2408756871307636	5.05573990866437E-5	2.4182235125022563E-8	1.6723750249691662	-1231.4957757187992	299.40343210196636	61.95878788738048	317.9998597287317	798.5981650072421	1587.3920488084866	437.69536042630983	21	37	6	16	78	12
190535000	-46952.38474387195	-45389.53507516717	-1562.8496687047802	-45389.53507516717	438.85787678174626	0.4266535016472511	0.8520141537063414	0.03923500959035309	0.3460776058902212	0.050500980427725405	0.022569128487435447	0.03813510695327231	9.270037446770532E-5	1.2240340797562386	5.050351135543653E-5	1.1865477070210517E-8	1.3948271011325013	-1258.4551763651593	245.0928772203868	114.52024435066748	355.3970840107141	580.8699064371843	1822.7756832424739	1486.9397673467236	25	31	13	13	65	23
190540000	-46926.84671780025	-45370.21004801384	-1556.6366697864057	-45370.21004801384	442.827012051658	0.4266535016472511	0.7945245566867281	0.03298914217017706	0.3460776058902212	0.050500980427725405	0.025373838683280553	0.0378688038532388	9.498274265948878E-5	1.2960278748351401	5.1804046741570494E-5	1.4973190392855736E-8	1.45577365697728	-1243.7691945960166	188.11310084906427	86.48438452174273	350.3955427954333	946.9134939941392	1483.8152669364742	263.01892285525633	35	22	5	18	76	14
190545000	-46937.48646318856	-45370.227621355436	-1567.2588418331218	-45370.227621355436	482.9215863459359	0.4266535016472511	0.7402251251594977	0.03863695028875704	0.3618059935331966	0.050500980427725405	0.024979227368764657	0.0378688038532388	9.08808045988429E-5	1.2595832862732363	4.853519193463915E-5	1.368585215012101E-8	1.3930037964401805	-1230.378403443843	220.08706016159658	48.33514015372998	165.79406565315276	508.9389822128081	1858.2813628738897	517.144873891527	34	21	2	21	76	16
190550000	-46942.35031684897	-45372.252844194576	-1570.0974726543927	-45372.252844194576	482.54791101129064	0.4266535016472511	0.7821142687386202	0.03863695028875704	0.36445625924071967	0.06015100132776625	0.024979227368764657	0.040978229450541186	8.780450241515755E-5	1.3257375395985957	4.805051751839939E-5	1.7124079076355994E-8	1.5786538712361768	-1242.0989686178455	136.9499888653611	62.398389733511124	320.59613055471146	646.1996098081753	1843.7914149383837	457.3697300540123	34	21	2	17	81	15
190555000	-46957.9326213028	-45381.82535121743	-1576.1072700853774	-45381.82535121743	495.66106593507413	0.42148909730038653	0.7897519370191529	0.03863695028875704	0.3756775070543016	0.06015100132776625	0.02514109055632499	0.044530904322702035	8.66241822074308E-5	1.2490032402250237	4.72542246550291E-5	1.3360402673963658E-8	1.4046991734775591	-1236.5397561468499	141.84389695208594	37.5803603951099	111.20534625258291	363.176468228485	1455.8886654141672	453.2997121009809	38	14	5	13	85	15
190560000	-47014.65462741966	-45402.02581378796	-1612.6288136317012	-45402.02581378796	477.5311184274501	0.44168520686197976	0.8484749722405168	0.03863695028875704	0.3756775070543016	0.06015100132776625	0.022803840010871438	0.04247059086731467	8.43828121217348E-5	1.2407311518149169	4.868016454174661E-5	1.657214583725427E-8	1.5188948767175519	-1257.9737679184504	146.4470415118674	102.2281714851874	369.7219520254775	926.2669413659506	1133.7149241938073	238.1308258424611	38	14	4	5	101	8
190565000	-47011.68407789058	-45399.32758654889	-1612.3564913416897	-45399.32758654889	505.4226351507723	0.4704842547243235	0.899116867105405	0.03902138272126572	0.3890420187086167	0.06015100132776625	0.022803840010871438	0.04247059086731467	8.691472401600827E-5	1.2064560655395473	4.9798265450839044E-5	1.7885931523993507E-8	1.516317972269115	-1254.313871970363	180.1824289044293	156.91017120752238	1237.8348401066316	2193.8413461097502	1485.1694941935182	251.4408204553297	22	34	18	1	88	7
190570000	-47000.209697932485	-45411.35504701202	-1588.8546509204714	-45411.35504701202	500.0902244337012	0.4704842547243235	0.9040319249601831	0.03902138272126572	0.3890420187086167	0.0618369085374035	0.022803840010871438	0.05038425544586056	8.806350713996118E-5	1.222373871614677	4.7596164424863966E-5	1.829251050570169E-8	1.5781134238598034	-1249.581435079043	98.98611301756554	57.46444815047047	109.57017068217735	732.4185937297475	1562.8414372164816	261.08596117264767	44	6	6	4	102	8
190575000	-46965.82816825703	-45393.43849107813	-1572.3896771789014	-45393.43849107813	486.16334546725733	0.44045091709021783	0.9040319249601831	0.04810169015282681	0.3890420187086167	0.0618369085374035	0.021961613031127956	0.03807065815188489	8.664125227916312E-5	1.2404679058981476	4.6330026264462514E-5	5.27905828638607E-8	2.534881141482806	-1238.3415613842676	96.9623445757453	123.16409620084305	910.0271572328471	2027.4296962362841	2155.989692790065	655.6528946137842	54	4	14	12	63	23
190580000	-47020.000024958914	-45416.42319290436	-1603.5768320545521	-45416.42319290436	512.1118056537479	0.44045091709021783	0.8015612227625535	0.03069707436266218	0.3724102502770049	0.051691152256326985	0.021961613031127956	0.03950794741637751	8.486788507946686E-5	1.1488086845597114	4.750159366958707E-5	1.9867525335750957E-8	1.6034154136110352	-1242.8537986182985	90.93040254283677	179.5569037349918	564.8360998925717	1401.4486202933929	1794.8163537289126	782.7247288213521	52	4	18	9	69	18
190585000	-46991.23310797009	-45404.20758794005	-1587.0255200300378	-45404.20758794005	520.3607133014411	0.44363591293359805	0.8755726465745332	0.03069707436266218	0.3489095212707203	0.051691152256326985	0.019013937211401603	0.03950794741637751	8.295000649996744E-5	1.1409689762918824	4.631368487119354E-5	1.7295133779794383E-8	1.5914612149341232	-1249.7956470789977	89.1489938698784	238.95680094358957	696.7148712855204	1474.467518802236	1819.4265653126115	275.50635431514877	43	13	21	34	51	8
190590000	-46965.477371937835	-45391.96627806183	-1573.5110938760015	-45391.96627806183	541.6544508559568	0.4650338366357104	0.8755726465745332	0.03592103933208501	0.3489095212707203	0.051691152256326985	0.02450629751233003	0.04342050101104454	8.846294062666888E-5	1.276772967803774	4.593665472253821E-5	2.5762410870191047E-8	1.9342751630329977	-1259.4102459822323	118.55800890497326	115.3777006871923	722.6276003451579	1638.2159512425792	2032.2560373110412	510.2433290919981	53	2	16	36	50	13
190595000	-46932.75561660002	-45377.91482712644	-1554.8407894735785	-45377.91482712644	521.358120331314	0.4273426337740185	0.7720029454590474	0.03592103933208501	0.3489095212707203	0.051691152256326985	0.02450629751233003	0.04673203057731551	9.062550594444218E-5	1.2114196439243103	4.866236470954182E-5	1.390840956763705E-8	1.5201135823578422	-1247.6979175713616	103.04013309114337	158.28131216724813	515.4771984613262	1393.3370536438335	1641.575668405189	220.6026926039953	44	11	16	19	72	8
190600000	-46956.47373145514	-45382.010994443	-1574.4627370121352	-45382.010994443	493.6969124835081	0.426557605077343	0.7683264624400523	0.04028310487343421	0.3489095212707203	0.051691152256326985	0.019806726032610977	0.036477943245849014	9.385480007984649E-5	1.2772365608975	5.0892582094750534E-5	2.4730617555478673E-8	1.7224491023290478	-1236.035386738938	85.6345083986405	144.98949806173036	396.21872338707055	2149.375159223927	1263.0339471448422	546.1685587696809	46	11	18	43	44	8
190605000	-46961.29654570566	-45407.67031188208	-1553.6262338235804	-45407.67031188208	498.83141124950043	0.43724011999444157	0.8198720009689733	0.03244682639380114	0.3489095212707203	0.05786980860789525	0.019358115891894626	0.036477943245849014	8.990521987841513E-5	1.2511382222159573	4.6686891487371276E-5	1.8732964816766152E-8	1.6478611067333893	-1230.4840491093912	80.5703991809686	123.99053095210499	381.3761755274653	1802.7608718481058	1812.5437866093303	410.5061740245885	39	12	20	38	49	12
190610000	-46924.4270798493	-45383.51719333626	-1540.9098865130404	-45383.51719333626	510.01601300230465	0.43724011999444157	0.8198720009689733	0.037973661890805886	0.3489095212707203	0.05786980860789525	0.019358115891894626	0.036477943245849014	9.040300821799598E-5	1.2434134717596261	4.566277978903928E-5	1.5039471919534432E-8	1.597723055824776	-1243.7328617242642	106.42426179086146	109.67644525600353	439.446425622867	2009.8310338072927	1610.7703863398522	342.3859607255174	26	27	21	36	48	12
190615000	-46968.537365737604	-45385.87424296303	-1582.6631227745775	-45385.87424296303	563.0791691530094	0.4412463380059655	0.8198720009689733	0.037973661890805886	0.36122401856100833	0.050279666041051156	0.026179273068651098	0.05210073381277266	8.940117735004485E-5	1.3037041348911929	4.462455666802867E-5	4.810473783150055E-8	2.377674262044702	-1239.681563828446	98.08342254731122	109.49060881490564	488.57628865973004	1994.0134300870043	1944.24170625458	85.71938453538084	54	3	21	48	39	5
190620000	-46984.12858883437	-45410.336348505116	-1573.7922403292569	-45410.336348505116	613.0782604516203	0.4412463380059655	0.8441419435120988	0.038227868941862767	0.3767515437061197	0.06627180120085266	0.02755415205853642	0.051302249823420035	8.958266529372853E-5	1.2065824442036912	4.3837140566958085E-5	1.405036228046887E-8	1.4608506224710849	-1248.6097927250507	98.6092631032665	136.18071109700017	586.2845087308993	2085.0959313923263	1364.0337972391867	283.30747584879583	17	40	21	60	24	8
190625000	-46973.092431167	-45396.585955909475	-1576.50647525753	-45396.585955909475	575.3884211764351	0.4412463380059655	0.8441419435120988	0.038227868941862767	0.35460311638222425	0.05396630963902241	0.020693578501767146	0.044804003355068255	8.855225064047257E-5	1.2320373885594962	4.378381121598877E-5	5.670368181709215E-8	2.7790080647651014	-1257.351330644395	121.35507267955713	159.72685120784732	619.1793924414353	2075.4505155440806	2147.098941247652	332.7794033056114	24	32	20	47	39	8
190630000	-47006.49758892092	-45405.51268182297	-1600.9849070979567	-45405.51268182297	624.2192463653724	0.4412463380059655	0.8336821843188569	0.03516442466272602	0.3632813613364902	0.05396630963902241	0.021075209557498288	0.044804003355068255	8.811191766457476E-5	1.2723444226642	4.510336019977831E-5	2.0733579841365907E-8	1.6477250160171508	-1251.0140826873746	76.68477652077519	126.91200842027366	722.1064315565026	1735.8703905944208	1198.6412733174639	589.1850415282855	8	47	25	38	50	2
190635000	-46995.173236198396	-45407.14658985179	-1588.0266463466062	-45407.14658985179	609.0854182582932	0.4714309468516351	0.8772529523292094	0.038259698029955	0.35903179650062833	0.05396630963902241	0.021075209557498288	0.044804003355068255	8.368797909901622E-5	1.2435219150937975	4.314523876735568E-5	1.599926400125965E-8	1.6035846260012818	-1253.8123695333097	122.75860849053481	92.42850706301026	505.82438892875064	1127.1198882921212	2192.6182426635337	1219.820817854618	12	43	15	36	49	15
190640000	-47016.273489509476	-45412.93708740217	-1603.3364021073075	-45412.93708740217	576.1807003331986	0.4714309468516351	0.8707479403373853	0.04369313091667867	0.35903179650062833	0.05396630963902241	0.021075209557498288	0.043231120149369424	8.092676250420278E-5	1.2761924971842655	4.295792701428502E-5	2.7980819860271493E-8	1.9685925527468964	-1259.9597592649473	110.82828248036394	93.5518649504583	301.7737037002876	855.8328107121722	1627.3056372299334	1019.6181867215628	17	33	8	41	51	20
190645000	-46991.10771495506	-45391.86836248524	-1599.2393524698211	-45391.86836248524	589.5038076177888	0.44926439302901455	0.9537158581345637	0.03272627412651805	0.35903179650062833	0.05827511306272648	0.02276102279445853	0.043231120149369424	8.454124603395557E-5	1.259608614614393	4.349208959990241E-5	2.6261562950100912E-8	1.8033872699226303	-1250.774613790813	93.89777307767797	98.46022973943144	121.77844547048683	669.9722198911986	1684.487263190324	334.52505154062527	3	47	7	33	74	6
190650000	-47003.939981166935	-45397.40208914613	-1606.5378920207988	-45397.40208914613	513.549923270025	0.47252977622579123	0.9537158581345637	0.03272627412651805	0.33484742706641923	0.051892385940131625	0.017978269828534947	0.043231120149369424	8.149766771047417E-5	1.2904144210021287	4.457970504444257E-5	3.247058597991861E-8	1.9811372012588797	-1250.9861334876653	89.62473059580523	93.35038137882026	250.95586143910975	636.7852518810822	1618.308335742738	133.7297266766091	19	31	6	33	76	5
190655000	-47005.502481071846	-45407.74962210354	-1597.7528589683056	-45407.74962210354	537.2600621424859	0.47252977622579123	1.0881716398246983	0.03381428268646949	0.33484742706641923	0.051892385940131625	0.021055137148520798	0.04939393917001835	7.991702688716109E-5	1.3208692422699497	4.323258400697747E-5	2.1661724013554844E-8	1.7825074173620374	-1250.5167549208713	99.54638677236349	120.53637912607348	702.6332999720352	1134.7729307717834	2035.282282287655	538.678836953927	49	7	14	23	67	10
190660000	-47020.99219725359	-45396.500063267624	-1624.4921339859636	-45396.500063267624	538.3148921502693	0.500887262404199	1.1393215930890308	0.03381428268646949	0.3337020015810904	0.051892385940131625	0.018924746152245087	0.03493761892699558	7.824278272058926E-5	1.2396219488779279	4.206693890517269E-5	3.789193188904942E-8	2.2500945815106697	-1264.9541202097203	109.87206828318828	403.83554154288464	482.0107371758218	1113.9536208798584	2468.343828377687	473.98757712256224	51	9	3	40	62	5
190665000	-47002.97928002885	-45396.09779106582	-1606.881488963027	-45396.09779106582	497.64544168362215	0.49499659607920166	1.1393215930890308	0.03381428268646949	0.35725762930307153	0.060505258619651954	0.021091396900602598	0.04867648678955582	7.946739696228088E-5	1.2537476340548623	4.284073961555287E-5	3.124171968706666E-8	2.0660400612633856	-1254.3698948722365	102.0286437521624	394.1958780888635	491.64712101719346	786.4894285143121	2086.7917463775057	722.4290556058007	51	3	12	32	60	12
190670000	-47008.109154906815	-45406.79762911374	-1601.3115257930756	-45406.79762911374	508.45829092577424	0.49499659607920166	1.0047483887832227	0.03381428268646949	0.35725762930307153	0.05196359684010998	0.019412445608271274	0.04867648678955582	7.823277617563786E-5	1.279954802996099	4.162284920712456E-5	1.9654628592124308E-8	1.7171967578204044	-1255.8915445634127	86.78586746830285	277.0517979963965	508.8270882979411	1311.2836691178259	2041.8341947494946	1398.3967543351018	55	2	7	32	55	19
190675000	-47012.37490209907	-45408.090162326625	-1604.2847397724495	-45408.090162326625	478.636577072192	0.49499659607920166	1.2330007259705345	0.03737325617709752	0.35725762930307153	0.05196359684010998	0.019412445608271274	0.04708497765218463	8.322654309998457E-5	1.3598027310186749	4.380650570012619E-5	2.0938847865712837E-8	1.6799581475526055	-1252.3814233759097	96.42963578064035	346.5306343334516	949.0041494479026	1624.6606844681578	2505.1487612613296	595.1327032743807	55	8	23	19	44	21
190680000	-47006.56834171781	-45430.5455542193	-1576.022787498504	-45430.5455542193	477.6542444708378	0.5097523310968265	1.261588323066768	0.03737325617709752	0.3553922116224119	0.05832894267135881	0.019412445608271274	0.04708497765218463	8.810110061783683E-5	1.3359216881769713	4.297000732725486E-5	2.030479757443171E-8	1.756141978123646	-1253.6965092756086	98.8196499008436	645.9269003859253	1571.8998689604496	2028.1420413256772	2549.4272580214906	585.9455486182185	56	7	30	4	53	20
190685000	-47008.11986807278	-45416.3315044016	-1591.7883636711836	-45416.3315044016	490.7859539814064	0.4817292836932802	0.9477853620587562	0.03737325617709752	0.3553922116224119	0.05416563201463141	0.019412445608271274	0.03835532390126774	8.674380468830944E-5	1.2943633106199304	4.3738349296832825E-5	2.103144054174357E-8	1.7112030254054678	-1259.8485283454252	116.23629714988155	313.69482918880027	1485.5788716507006	2564.6848261769273	2619.559861049065	301.46783009871604	52	10	43	25	24	16
190690000	-46972.351456408716	-45399.32091991415	-1573.0305364945693	-45399.32091991415	464.51209725927686	0.4817292836932802	1.0960049554461817	0.0348936972840884	0.3553922116224119	0.05860237889040208	0.02042122736549681	0.03835532390126774	8.503591780438287E-5	1.2843641267934682	4.243970018345866E-5	1.6529666182124232E-8	1.7025740862782928	-1264.249400760427	125.08795401373526	587.3033364171025	1504.7705183754929	2665.3480400586536	2243.3556071814446	255.32746727887002	52	8	40	47	6	17
190695000	-46941.37350712011	-45403.48787770226	-1537.8856294178509	-45403.48787770226	445.41358944684026	0.4817292836932802	1.0655328004236115	0.0348936972840884	0.3553922116224119	0.052326698920719915	0.02042122736549681	0.041528312636757984	9.013655176713413E-5	1.242045822826826	4.528699543957233E-5	1.452987396518741E-8	1.6130529244261669	-1253.0851882393583	87.62581693437201	354.2231696215685	1109.3145941281007	2843.485445282582	294.4307944777681	406.8855349354921	53	3	43	55	15	1
190700000	-46998.376759315586	-45408.96008601149	-1589.416673304099	-45408.96008601149	493.1211793265139	0.4889892696296523	1.0655328004236115	0.035703353499931895	0.3553922116224119	0.052326698920719915	0.02063295207205122	0.041528312636757984	8.742485771844914E-5	1.378643301547069	4.3013673626076906E-5	2.447386777414169E-8	1.843251659103328	-1263.705323683766	125.71471433540086	389.8683751899391	1192.834957196567	3361.1184161849837	1331.021189871876	221.93364006513886	55	8	46	34	20	7
190705000	-46969.7664701628	-45408.10910191374	-1561.657368249065	-45408.10910191374	449.0068784731879	0.47997731434753066	1.1324909380282115	0.035703353499931895	0.3452844640383523	0.052326698920719915	0.0230311348744705	0.041528312636757984	8.964684022755783E-5	1.3191146761688857	4.487250091499933E-5	2.954089593779448E-8	2.10362586880012	-1267.913598730216	143.34839143289972	417.5713706021919	940.0968916720495	2956.137356293702	1253.6471960562192	703.6747491228316	52	10	40	25	19	24
190710000	-46983.18840433526	-45415.40032481085	-1567.7880795244123	-45415.40032481085	502.98178956173456	0.485982590394587	1.0405017104641814	0.04262052565740618	0.35949883948200073	0.055668873522438475	0.0230311348744705	0.04315696440139914	8.829246989742968E-5	1.3218937170712515	4.418261287474056E-5	3.642810488663359E-8	2.2967989996489107	-1267.6418611532476	130.67546872399288	210.68240191474686	1111.427871749221	1113.5930749016447	2290.28174734688	366.48499448586847	55	10	17	16	60	12
190715000	-46978.46434848598	-45420.575043587676	-1557.8893048983027	-45420.575043587676	435.6639198176712	0.485982590394587	1.0840165233674628	0.034316797474979746	0.35949883948200073	0.04995564794823704	0.024275190786089078	0.040428777887378566	9.060905713587937E-5	1.378590472374664	4.5935111920101475E-5	1.491725604113309E-8	1.594760315208087	-1264.5725531433188	144.2899172560179	496.3258568198141	933.6854063395397	1705.603802529971	1935.4339914193788	110.19812718360666	54	13	11	7	78	7
190720000	-46971.82720386271	-45409.06908263062	-1562.7581212320895	-45409.06908263062	482.1557392425943	0.48779195607481723	1.0840165233674628	0.04176678634933951	0.35082488567665476	0.04995564794823704	0.024275190786089078	0.040428777887378566	8.588404949814014E-5	1.283618772949954	4.52245857031307E-5	1.3559234271878769E-8	1.5415514616324792	-1252.3980438704996	123.89786254211394	210.55130381012015	539.5755762753367	1491.0309956312922	1861.7907755829644	340.9223889331809	53	2	15	7	79	14
190725000	-46986.152847854886	-45416.593443007136	-1569.5594048477535	-45416.593443007136	506.0110459035707	0.48779195607481723	1.0356422695111105	0.03655457969898969	0.3297443485158137	0.05460484583868477	0.024275190786089078	0.040428777887378566	8.524751895147553E-5	1.3006249746331642	4.6112864406933004E-5	1.735715943481975E-8	1.5901314419538646	-1234.6074170804573	82.20571269458357	203.50309202919726	510.604209787448	1353.6459026501627	1905.450715441421	109.54908053935856	57	1	24	2	78	8
190730000	-46990.63050102675	-45398.41317869427	-1592.2173223324878	-45398.41317869427	507.5957947384217	0.48779195607481723	1.0356422695111105	0.03655457969898969	0.3340520048995739	0.05460484583868477	0.024275190786089078	0.04552139438389183	8.506091649645525E-5	1.2910190658902982	4.64899309080513E-5	1.5521356532710513E-8	1.4797196658398795	-1243.6465595464228	87.45313126089333	178.73687927184199	322.21455846754736	795.8326806315232	1834.168860215868	214.55145363083113	49	6	6	18	77	14
190735000	-47024.76179093154	-45413.17145677388	-1611.5903341576534	-45413.17145677388	535.9568243670138	0.48779195607481723	1.0438183227656126	0.0381615139206855	0.39019604825868137	0.059094539006741	0.017236350551124355	0.04552139438389183	7.927524988732486E-5	1.205133463000541	4.453228608415823E-5	1.9392055650963663E-8	1.6084106142015346	-1239.5540993711904	100.12175945157641	200.95146115167495	671.8586725591674	1270.4015372916863	1852.1700704451891	133.39541138579673	51	8	9	30	59	13
190740000	-46968.36530753942	-45399.993789280066	-1568.3715182593548	-45399.993789280066	562.6420807780407	0.48779195607481723	1.0438183227656126	0.04783504495213707	0.36494293926972693	0.0538049859026469	0.023905478890092133	0.04552139438389183	8.74963015656589E-5	1.2293876837155011	4.662467807861373E-5	1.4913967604806535E-8	1.5175399648410932	-1242.6785158835212	107.5448158957912	318.91564738632854	817.445217278778	1573.4726144268147	2252.6003864955605	285.58689898583714	53	10	8	30	57	12
190745000	-46989.9747730508	-45411.22268585096	-1578.7520871998395	-45411.22268585096	522.6276055788047	0.4556664258047623	1.00445272499507	0.044659642860612934	0.36917518181021297	0.0538049859026469	0.017241364850502327	0.04673710643133518	8.921270648439704E-5	1.1901475351672135	4.8740663730005714E-5	3.668421565862972E-8	2.0679458839114826	-1231.4708542763224	107.14859830414763	165.1950093772222	385.7563629378542	1047.4257295907357	1860.5493820168733	290.33854736664927	56	1	11	16	73	13
190750000	-46985.98260195099	-45414.77584936477	-1571.206752586225	-45414.77584936477	462.98100761779364	0.4556664258047623	1.00445272499507	0.03912389231735418	0.36917518181021297	0.050544944871132334	0.01962044577455923	0.04673710643133518	8.669350604929411E-5	1.2185072945483766	4.829768201735501E-5	1.7236546631857957E-8	1.596223800519112	-1231.8504349340053	141.11047872852643	74.22171813038516	514.3594705771935	690.2765832423352	1951.0603923717385	171.95489754069425	33	23	6	25	71	12
190755000	-46970.628018572694	-45405.37879792606	-1565.2492206466345	-45405.37879792606	514.8492377671806	0.4685700789746078	0.9884243041873951	0.040707099961669116	0.36917518181021297	0.05252831171293825	0.02234353787057694	0.04673710643133518	8.342550651787317E-5	1.3005792024044578	4.5343444825978436E-5	2.794087970525505E-8	2.0856823269362343	-1242.448336326115	228.17859312713566	62.19670892048759	129.986206815234	1018.3818714201642	1800.2603501171345	184.2151940533853	20	32	7	33	65	13
190760000	-46989.04133093016	-45402.36517356269	-1586.6761573674694	-45402.36517356269	482.2873087046958	0.4685676904908788	1.0915769893106406	0.040707099961669116	0.36917518181021297	0.06255683422265808	0.02234353787057694	0.04673710643133518	8.351465596208021E-5	1.2912891756262306	4.626240451653779E-5	2.4124879336822635E-8	1.872382058255426	-1247.0881333303887	177.55817994295367	90.01975777651734	495.57573605846994	1377.9158337433448	2033.05972945362	273.7254162091946	23	34	7	29	65	12
190765000	-46998.63246483782	-45414.13596957672	-1584.4964952611035	-45414.13596957672	567.085791844978	0.4685676904908788	0.9732063962868384	0.03569442700962311	0.36917518181021297	0.06255683422265808	0.02234353787057694	0.04377889911894004	7.737793020796122E-5	1.2418856908399023	4.2931303688257355E-5	1.538990629404941E-8	1.661980655137069	-1253.6149325073293	202.99928760006827	121.16561822497663	381.61522739623035	1089.199622802243	2090.665105043935	188.6961002933523	31	27	3	38	60	11
190770000	-47028.53649894141	-45433.16117958476	-1595.3753193566502	-45433.16117958476	510.93446618408933	0.4685676904908788	0.9732063962868384	0.03569442700962311	0.36917518181021297	0.056454386440880806	0.02234353787057694	0.04377889911894004	8.188358691104159E-5	1.261641285355211	4.55976778714125E-5	1.940666050948283E-8	1.7067928608960958	-1259.349419239011	61.909003719998935	133.54397855130543	397.58953306151017	1191.0121814106233	1760.406411792485	343.3051901490492	3	52	2	61	42	10
190775000	-47020.39324683163	-45414.545152335995	-1605.8480944956323	-45414.545152335995	513.4853133788059	0.4685676904908788	0.9732063962868384	0.040407498087364754	0.36917518181021297	0.056454386440880806	0.02439836376542614	0.04377889911894004	8.173716499842923E-5	1.3580614481944584	4.415638473256333E-5	2.1833684639879874E-8	1.7484437774407309	-1253.7467088653327	67.44211878600615	140.22262713167217	277.42072020731626	1179.0645852411149	2294.5659397985155	340.36887222951077	3	50	3	50	52	12
190780000	-47017.99096737934	-45405.45303013416	-1612.5379372451787	-45405.45303013416	495.18836661596146	0.47081661393560936	0.9832086510150757	0.040407498087364754	0.3434014516578007	0.056454386440880806	0.023088932118188504	0.04377889911894004	7.586518291391744E-5	1.2554423884477277	4.3843747231071235E-5	2.0012641242577114E-8	1.8136620238076016	-1263.5141845731328	142.45192156381677	116.89407230119471	495.6389754724306	1198.932662986615	2806.743154542211	485.71833346840464	3	51	10	37	54	15
190785000	-46994.82005230757	-45404.86342827569	-1589.9566240318843	-45404.86342827569	559.0640754668822	0.46837386800309233	1.0377717129995183	0.040407498087364754	0.3343099253169965	0.056454386440880806	0.02204962169866552	0.040697479581987786	7.924188585801128E-5	1.1496329294892718	4.4041832922905534E-5	1.5808030539400614E-8	1.671226979198638	-1254.265499734567	122.83842247208776	135.57918666506185	900.3654360341992	1332.7295721533656	2115.5244377307645	653.5636098088335	5	53	6	25	65	16
190790000	-46998.94942660182	-45406.44648192239	-1592.5029446794326	-45406.44648192239	545.6983959739002	0.46051127374522355	0.9189234275256327	0.0411426454616608	0.3343099253169965	0.062292521305857905	0.02467306510835425	0.04018196207553431	7.788820343220707E-5	1.195353729886979	4.3683276253249695E-5	1.737181854199535E-8	1.614585972902279	-1230.244361060936	107.0618342531413	90.6402417047828	264.47531230601	878.4352480969698	2209.700189948801	352.47214672941834	16	43	2	19	76	14
190795000	-46996.255786276284	-45395.97229700387	-1600.2834892724147	-45395.97229700387	564.9744718443986	0.45229311987379167	0.9189234275256327	0.04569117255874919	0.3327737599658707	0.05294290008637956	0.02467306510835425	0.045432969579066805	7.857469018626969E-5	1.2758047916618391	4.460996686734757E-5	2.1486538359494293E-8	1.6928805923249328	-1228.787917846318	89.32247455086255	90.48638630290941	118.43242612550432	446.2019879503359	2079.5883992737913	272.54577331857723	18	30	11	17	83	11
190800000	-46981.159316265075	-45402.197776402725	-1578.9615398623491	-45402.197776402725	545.9014120629952	0.45229311987379167	0.8780481736805728	0.04569117255874919	0.33913618666218465	0.05294290008637956	0.0202056701638148	0.040217375217836915	7.877080659930634E-5	1.2072651694769165	4.290060783372807E-5	1.6120647531301157E-8	1.6012627978495786	-1236.6107063666982	90.41624253891128	89.89850018714365	235.06361584186078	631.8379846476967	1813.50344992596	226.25037495507326	3	55	2	17	79	14
190805000	-46980.53737428163	-45393.748022419415	-1586.7893518622122	-45393.748022419415	504.8717553899212	0.435392727321505	0.8800769729125216	0.04569117255874919	0.34189457004186324	0.05294290008637956	0.0202056701638148	0.040217375217836915	8.403234143460846E-5	1.2756920467596575	4.610088445526844E-5	1.9696468758479163E-8	1.6501238864744532	-1240.2659861088027	47.295052965691184	101.83448966362909	296.8221224443355	983.6280762609492	1777.6525569956104	246.2209055654021	10	44	3	16	83	14
190810000	-46956.071862996665	-45375.998549598204	-1580.0733133984581	-45375.998549598204	552.2057562365129	0.435392727321505	0.7895718185384274	0.03710520112275128	0.34189457004186324	0.05986335738354829	0.024627085118921747	0.03901069890226298	8.214629903642455E-5	1.3345306437823323	4.4101427405668654E-5	1.2763665314784034E-8	1.4738994197467326	-1244.5218955173598	85.55671145689672	98.48507300860204	208.03244428520676	620.2406275549291	2230.5172457800445	388.16072162441725	7	46	4	21	79	13
190815000	-46970.021387027635	-45396.08288153647	-1573.9385054911588	-45396.08288153647	551.3972088175426	0.435392727321505	0.8910737786217185	0.03710520112275128	0.34189457004186324	0.05366060009732555	0.021619071997315883	0.03438280377682428	8.812539088523935E-5	1.2244361272033917	4.637789132583677E-5	1.3605543865395663E-8	1.4297390877384732	-1242.246784857125	114.57782203008868	90.13482377033073	156.93703425842423	858.9467716483352	1996.407070446998	553.9878365035439	1	53	4	34	69	9
190820000	-46986.95180842883	-45395.04249082747	-1591.9093176013573	-45395.04249082747	522.2330787289831	0.435392727321505	0.7543013465338279	0.03398271819515831	0.3478239015663753	0.05585534609623892	0.021619071997315883	0.042121030509956935	8.124704447168692E-5	1.2448551914774801	4.3757161860360355E-5	1.164001744197376E-8	1.403884765085808	-1248.4410220600075	95.4586949973943	75.1778610928028	130.45622231673272	849.2789418280662	2551.147429576452	284.17602920571704	28	20	8	40	63	11
190825000	-46998.38142070356	-45390.75363922941	-1607.6277814741468	-45390.75363922941	572.0827750830836	0.43418789871570396	0.7829814163407571	0.03398271819515831	0.34512942392895946	0.05585534609623892	0.021619071997315883	0.042121030509956935	7.854500694269624E-5	1.2440317353821093	4.225318037894782E-5	2.5995609314837945E-8	1.9236456922367458	-1249.4993005027	87.58642465530583	77.75778946636447	332.0539289477129	1529.2335850169834	1930.4528834696057	330.1921881797882	30	17	18	27	67	11
190830000	-46991.52204318242	-45381.20381057372	-1610.318232608696	-45381.20381057372	503.19003443997843	0.43418789871570396	0.7829814163407571	0.03180262406741987	0.3466200682715136	0.05585534609623892	0.0249849647070789	0.038616486165172624	7.772964036678347E-5	1.270678771538028	4.1832271840690734E-5	2.7382982146618424E-8	1.9464688656305895	-1249.8213337619814	83.83603128328036	151.0143511635951	498.2053609907017	1591.4300510243243	2284.07477278385	263.6712606767906	50	2	13	36	58	11
190835000	-46995.220928497285	-45382.37217482928	-1612.8487536680013	-45382.37217482928	499.093043015202	0.43418789871570396	0.7829814163407571	0.03180262406741987	0.3761075069736072	0.05585534609623892	0.0249849647070789	0.04116410352942879	7.724448230005434E-5	1.3447356536616117	4.167902719318733E-5	1.8553791743195597E-8	1.70424751856804	-1246.0581562842403	80.28417658041123	207.1956102579676	818.3154059319687	1960.9645479615153	1818.45751459108	233.06974662810794	50	11	16	19	63	11
190840000	-47001.69985319037	-45388.00182101803	-1613.6980321723377	-45388.00182101803	516.4465358384987	0.4486704608071336	0.8422769163450463	0.040063985979536657	0.37613372471928364	0.05585534609623892	0.021515789598892082	0.035948701395612445	8.099677262948172E-5	1.2259805361351284	4.3382434490841864E-5	4.197824308553652E-8	2.207062585401367	-1249.7160536733036	71.90206914206038	76.1282968653201	195.46782477404253	659.7066258367996	1748.810915958979	119.73863508576295	42	7	9	19	81	12
190845000	-46964.234752314354	-45375.01670481	-1589.2180475043538	-45375.01670481	515.250173958848	0.4486704608071336	0.8158904898023842	0.03732498346422395	0.37613372471928364	0.0616812386949949	0.025357547090349833	0.04507373717374613	8.251261363514168E-5	1.2873579572835603	4.2005945326354964E-5	2.8239670872177114E-8	1.9195988132359287	-1232.7344936170018	92.40617928312835	369.8083294177131	267.42159096190886	481.5689854046498	1970.6762564818712	198.04254233338452	52	23	1	1	79	14
190850000	-46974.90070781085	-45374.63443972139	-1600.266268089455	-45374.63443972139	504.7908949628514	0.4456004067709647	0.8676724618479899	0.03559230755289058	0.3475300901230553	0.05311005046300812	0.025357547090349833	0.04311000017447001	8.448601172203326E-5	1.2560846508637855	4.362403756469977E-5	3.295061929031545E-8	1.8874495121517598	-1216.655299993429	57.54305569363396	351.98206426790546	610.3533234557497	2228.714969392182	1772.3286875707468	261.52551327963704	57	11	15	2	71	14
190855000	-46983.855388423544	-45396.72487944687	-1587.130508976673	-45396.72487944687	496.6089720161531	0.44067230484157216	0.9483435233438742	0.03559230755289058	0.3475300901230553	0.05311005046300812	0.025357547090349833	0.04311000017447001	8.300381080757888E-5	1.3061303248106788	4.213405210749193E-5	3.483059849899652E-8	2.05449344825782	-1224.5158168147	99.90766326129832	403.612740908683	1402.9323991716112	1089.2785173510931	2163.3654383363946	443.5029642519008	55	21	3	9	65	17
190860000	-46987.88114994675	-45392.87238395576	-1595.008765990992	-45392.87238395576	518.8254184983574	0.4340978281578207	0.8260837592500241	0.03589643239679278	0.34289934866399985	0.05559038000691045	0.025357547090349833	0.03542382733126412	8.601418066582572E-5	1.303577252859258	4.30371906478543E-5	2.2528775876338074E-8	1.705948303415132	-1231.8809447209192	81.56421745307026	378.8710447703327	1065.4851611789368	911.7669802591698	2513.5985460390143	352.75369043239687	55	4	34	3	59	15
190865000	-46970.96885463637	-45402.09743022189	-1568.8714244144787	-45402.09743022189	511.1581207631673	0.4340978281578207	0.8260837592500241	0.03589643239679278	0.34289934866399985	0.05273579840468622	0.017659725887962094	0.03980584369762987	8.869782285720278E-5	1.2700039429813597	4.493308738667898E-5	2.1106580483012114E-8	1.7051982647489488	-1234.3424461351235	65.74873743297013	220.80504613220646	599.8373572498417	838.3165273359589	2055.9137671542476	226.08565514739624	55	1	18	5	76	15
190870000	-46978.38346850041	-45397.89705212993	-1580.4864163704867	-45397.89705212993	508.9341166195792	0.4340978281578207	0.8340049417590591	0.03589643239679278	0.3521495076202159	0.05273579840468622	0.026380438714621483	0.03980584369762987	8.471483996431378E-5	1.3015258113873724	4.315092172668299E-5	2.759333968481734E-8	1.8416337364015565	-1223.7437560840913	73.09139942171777	281.7893642905827	788.5776117121243	1708.972882455718	2039.5604146226956	396.1142561363221	55	10	1	62	23	19
190875000	-46970.51376343138	-45405.071494194824	-1565.4422692365547	-45405.071494194824	459.02443596564507	0.438216055467808	0.8340049417590591	0.038326839662745076	0.36835439378336543	0.05039293379963655	0.026380438714621483	0.04366142901281655	8.026212441612158E-5	1.2900775390622063	4.242569972105576E-5	2.5013448093723436E-8	1.87378053432645	-1218.8399375277982	71.52327196772993	264.0457323822267	1123.0149414636287	1938.7407316686172	2857.4625684552966	426.98151664463865	59	7	8	46	31	19
190880000	-46980.4984219307	-45416.736438067026	-1563.7619838636772	-45416.736438067026	473.9419363546665	0.4316767466007364	0.8340049417590591	0.038166599775338504	0.36835439378336543	0.052593620869816754	0.026380438714621483	0.04366142901281655	8.195573042226196E-5	1.2565718864657984	4.3355888143450535E-5	2.142446477444057E-8	1.7862516745970867	-1229.8653750628425	77.88000618720248	343.9758469510257	792.2006857937737	1966.5642122659729	2671.7595800829804	221.0089408670001	57	1	13	25	56	18
190885000	-46993.49167883905	-45421.76567474944	-1571.7260040896058	-45421.76567474944	432.47818660488224	0.4307638950551319	0.8340049417590591	0.0356433870385832	0.36835439378336543	0.04956120181607034	0.017842497709055626	0.04366142901281655	8.936798587188122E-5	1.320508627620769	4.47906816234205E-5	4.0742297500261147E-8	2.1095198905080883	-1233.9804325187174	85.10713977666	395.933564985493	696.6892368199767	1216.2214183210574	2344.632016591151	398.6990380361991	57	7	1	25	63	17
190890000	-46967.400553855	-45408.35567982488	-1559.0448740301165	-45408.35567982488	468.3064310459327	0.4403242287275388	0.8748370534271159	0.0356433870385832	0.3383617926021811	0.05697746492667347	0.017842497709055626	0.04395595985165421	8.716819376426837E-5	1.3175120409806174	4.485992039676443E-5	3.3138325406521085E-8	2.028053491733667	-1234.3916945312674	77.05631549432671	450.0830609398225	871.8986214541137	1241.1740151495037	2901.7483278472846	250.14822035543006	58	2	10	21	61	18
190895000	-46969.37000387988	-45395.73413605433	-1573.6358678255472	-45395.73413605433	422.76403964059307	0.4403242287275388	0.8512733904931647	0.040340620243807135	0.358655022810516	0.052767728718788584	0.02090163184742764	0.04395595985165421	8.459900870089041E-5	1.3031845278394791	4.5436239602897984E-5	2.1800675283176654E-8	1.7515208848937411	-1239.286760877145	75.4608064800374	316.640688004724	930.2083571061336	985.0107842818506	2928.5639207736417	340.02306290910894	53	2	18	24	54	19
190900000	-46995.8407961471	-45411.496080278586	-1584.3447158685176	-45411.496080278586	469.8854784964763	0.4403242287275388	0.8028415311879171	0.03695033849736109	0.358655022810516	0.05631529897087642	0.02090163184742764	0.04395595985165421	7.808628879748752E-5	1.2841796230518234	4.259629854942005E-5	2.0555863126191648E-8	1.8046108891266408	-1248.213211407581	65.23531407724148	283.75086422594086	561.0740161918967	1854.7090992238575	2781.7016029057168	478.2197434106168	52	5	11	12	71	19
190905000	-47000.52333442873	-45425.04527016347	-1575.478064265264	-45425.04527016347	434.9503853670208	0.4495946241352053	0.8861738208812386	0.037344639956154356	0.3504153674955943	0.05631529897087642	0.021304705669691778	0.04395595985165421	7.570627234029612E-5	1.2751605113397702	4.141732342798658E-5	1.6145696498475985E-8	1.785710382519887	-1249.5224592241937	76.63200546513855	486.6729116866941	1353.3749140698587	3575.334130044285	2716.899219662688	282.4846042527631	54	16	30	6	53	11
190910000	-46993.584983463756	-45399.22692811017	-1594.3580553535844	-45399.22692811017	476.72468995101286	0.46456403899657267	0.8861738208812386	0.037344639956154356	0.35612544821534925	0.05631529897087642	0.026701260311622215	0.042389825458282744	8.078417764945299E-5	1.2720301067010436	4.2971072212307266E-5	1.8090792219125064E-8	1.6718517014770642	-1249.7858095278693	85.59421773303	720.8040607633686	1834.4706801887035	2877.590906362597	2324.676546515113	696.6170199302899	57	12	21	21	44	15
190915000	-46963.76879906883	-45379.41562570159	-1584.3531733672364	-45379.41562570159	495.91392143319246	0.44877423828595875	0.8861738208812386	0.03467916163064196	0.34871398104069806	0.04944015579259446	0.026701260311622215	0.038372315518852916	8.175826934634675E-5	1.362495544776844	4.2522779640483666E-5	1.9970845517787165E-8	1.728060781025335	-1246.6312745170985	76.39327768298791	131.35916423617036	786.3626661110231	1091.543587457143	2320.9448344668867	396.3313157070994	53	2	14	17	70	14
190920000	-46966.81513936499	-45383.13272820768	-1583.6824111573078	-45383.13272820768	457.16180838111956	0.44877423828595875	0.8861738208812386	0.03467916163064196	0.34871398104069806	0.05631330564276841	0.026701260311622215	0.037049467550665564	8.034000397873103E-5	1.3072861637415358	4.264649121723359E-5	1.716708326622602E-8	1.7317410349140367	-1258.6254734336237	102.49356968341728	269.58320838595426	1398.20559906927	1127.0746420195119	2224.776905483675	161.55706941997474	50	10	19	2	79	10
190925000	-46970.97086942693	-45393.070629045076	-1577.9002403818529	-45393.070629045076	455.35728874836457	0.44877423828595875	0.8861738208812386	0.03467916163064196	0.34871398104069806	0.05631330564276841	0.015676765984283518	0.037049467550665564	8.717852404883766E-5	1.3829463601894583	4.5465608193525645E-5	2.5538290053586467E-8	1.821029350819286	-1245.5334073744875	100.76683227237227	114.83166518916137	288.8102915991777	1157.614042661615	1934.8826569629182	150.39961584934005	41	17	3	3	96	10
190930000	-46981.939398043905	-45405.90853956509	-1576.0308584788138	-45405.90853956509	444.45922181009195	0.4316826103733411	0.8861738208812386	0.03937082088919784	0.32787671062651763	0.05026077717208827	0.021788617122488047	0.037049467550665564	8.630267857345779E-5	1.3153369917758593	4.533048297393221E-5	1.2239936177140459E-8	1.3970857302490456	-1243.838685975339	130.21905078344673	84.13804764786757	488.2207792244406	1492.9769089494896	2456.0382016662547	91.62702762274218	33	24	10	39	54	10
190935000	-46984.25947895093	-45405.38456960037	-1578.8749093505608	-45405.38456960037	429.25901932537965	0.47477459568435415	0.9158465267233681	0.039721127691171115	0.3577557538724945	0.051058801285684415	0.02117250239658918	0.037049467550665564	8.653317229215875E-5	1.2709697580402097	4.466198422247427E-5	1.4763069224626472E-8	1.4961222542238193	-1246.6299009102493	92.14224110301683	153.559145331229	540.4593271253111	854.2651214625666	2228.2177516184556	137.15396581231923	47	9	15	23	66	10
190940000	-46955.11766241786	-45406.53848018781	-1548.5791822300507	-45406.53848018781	419.72376993733167	0.4488292630484438	0.8510809746059106	0.0340418342731058	0.3577557538724945	0.051058801285684415	0.02117250239658918	0.04220669979409304	8.84328937769701E-5	1.3596309847522363	4.465221155673938E-5	1.445582519258945E-8	1.5662143185046722	-1243.4232693896697	89.22941154074661	147.52298182171074	528.2236311085213	1257.512112902676	1908.155372210578	146.64136087503076	58	2	8	8	85	9
190945000	-46960.45013660606	-45406.42914569831	-1554.020990907744	-45406.42914569831	454.2496848386065	0.4488292630484438	0.8510809746059106	0.03929891545839257	0.3635453171452773	0.051058801285684415	0.019346911498235482	0.044227298659820787	8.679050801994233E-5	1.2953951870403762	4.323541847630601E-5	1.892956576615271E-8	1.7661506774706799	-1246.1497704273445	91.5919865650628	341.27532942965007	519.4333016713226	992.3872962839816	1967.9496973804535	145.96834981016463	59	1	6	12	84	8
190950000	-46976.8436228002	-45396.3954192823	-1580.448203517903	-45396.3954192823	452.6218403789337	0.421549930346662	0.8742873256640367	0.03929891545839257	0.3635453171452773	0.051058801285684415	0.022429452196546563	0.04776917407696997	8.745992682307578E-5	1.2265889357417037	4.452285697120806E-5	2.4771706574135337E-8	1.8239493323646598	-1253.9881057984499	104.53152669355067	178.83668992026452	532.5268973917591	1594.8587587947309	2451.5298632677204	137.78366266201348	57	3	2	15	84	9
190955000	-46947.319583386634	-45401.43635898669	-1545.8832243999402	-45401.43635898669	421.77671396782375	0.421549930346662	0.8451637262253981	0.04215225473662205	0.3501409699169697	0.05442467421928859	0.020987277984402426	0.04776917407696997	9.069159340048706E-5	1.2914995442265498	4.4534403092199855E-5	1.6260198039990346E-8	1.6299074238443305	-1250.7171721482202	87.40699057340017	158.07929171750095	601.4307720143922	1188.236106168447	2204.01878340294	263.89393572003587	54	7	7	9	80	13
190960000	-46950.38340813977	-45399.665869076875	-1550.7175390628968	-45399.665869076875	476.32714257071814	0.44955829044080525	0.8451637262253981	0.035379932978404874	0.3638456999759346	0.05444924036021725	0.020987277984402426	0.03907983719012831	8.707472101889236E-5	1.2706065261662693	4.5023891340139446E-5	2.2018526850072142E-8	1.792215732674571	-1241.5580383151203	82.0674314683717	143.43218462149142	406.18097130934177	1072.8322758982463	2105.324120312354	280.59949962826846	51	8	1	14	84	12
190965000	-46945.882658268696	-45394.08843378899	-1551.7942244797073	-45394.08843378899	488.6293003117045	0.42889624143796345	0.8451637262253981	0.03958764632619465	0.3561503018283604	0.06169061428177568	0.02013538732507241	0.03934966968337312	8.909461378486896E-5	1.3424041023868774	4.5204543397301104E-5	2.1704224050380986E-8	1.7425440245470272	-1240.2596707863531	80.62667285038577	306.08887707905706	477.55583937173117	1419.7376815115392	2374.5706280814716	123.15983531262827	58	2	2	5	91	12
190970000	-46953.77065433778	-45405.051736177586	-1548.718918160193	-45405.051736177586	526.5910122486847	0.42889624143796345	0.83920093514717	0.03243114385300485	0.33479393501984095	0.06047811753326814	0.02013538732507241	0.03934966968337312	8.5235440022669E-5	1.3811262759091867	4.283166150508551E-5	2.102134453823418E-8	1.7905128598598856	-1237.857468895965	106.03449812123816	36.43001870545263	116.07996150044306	836.7446142279963	2037.9528919369131	93.01841454103898	48	10	2	6	92	12
190975000	-46922.68319669248	-45390.40797177113	-1532.275224921355	-45390.40797177113	531.0783483470999	0.42918914566753724	0.83920093514717	0.03159676465187181	0.3396744807927072	0.06047811753326814	0.01979489911452242	0.03934966968337312	8.769647854577417E-5	1.3468155981325638	4.313090729881401E-5	3.35274771112037E-8	2.2871106839293223	-1240.8900941145957	74.9624290737441	107.9929053611901	353.4346638163156	1075.7148387304246	2155.659980423071	100.94160666043156	56	1	3	4	93	13
190980000	-46953.215420092834	-45389.045030457775	-1564.170389635059	-45389.045030457775	529.5187756525445	0.435283684018948	0.8177072001250728	0.03353733315467011	0.3398414422320808	0.05626609113466672	0.02386939820149819	0.03324749665760207	9.068617307687291E-5	1.2701669823473123	4.421729387336906E-5	4.836552987837868E-8	2.3920302931299844	-1242.4748428106582	69.27267573584795	240.84192964112773	1402.5052919342838	1410.1074356515169	2611.63124601833	217.90121393975082	54	5	38	2	60	11
190985000	-46955.89084624647	-45378.774110211205	-1577.1167360352663	-45378.774110211205	551.6912509554616	0.435283684018948	0.816332821925435	0.0311167592101747	0.3398414422320808	0.05626609113466672	0.01989706919456223	0.04415417204688966	8.817343331402141E-5	1.3523013155001322	4.258083353757148E-5	6.227467497484673E-8	2.5470742010755907	-1236.8524316183677	67.53161737913733	246.274214630228	596.617261908588	1353.7259773059109	1970.013101923264	195.42169843215632	59	1	1	18	77	14
190990000	-46990.438638459054	-45389.967210962386	-1600.4714274966675	-45389.967210962386	619.4000165020383	0.435283684018948	0.8397418875254056	0.03754276165948137	0.37045103349277	0.05807100913095426	0.01989706919456223	0.04415417204688966	8.677600073867607E-5	1.3261488826075156	4.3017312903582403E-5	5.3888695038079854E-8	2.280212051539936	-1232.331675192893	85.41874700727621	191.50527821706112	283.4863468211067	1127.7802381190806	2143.6456105657885	334.0237055746918	53	10	4	16	74	13
190995000	-46949.011927387655	-45394.08509874582	-1554.9268286418387	-45394.08509874582	503.9757859191012	0.4458109932930163	0.8397418875254056	0.03694020123909823	0.3620749741297271	0.051333314294968777	0.03100522482643164	0.047685987854055895	9.188860722195379E-5	1.361201080315538	4.393384889997729E-5	3.8774977252988046E-8	2.180294815513195	-1236.4717664098184	89.01885244513659	577.7969119871669	508.731001963751	1346.2929108359965	2387.8753494651755	221.43124366806555	56	5	14	27	57	11
191000000	-46952.591121603546	-45383.850749478814	-1568.740372124731	-45383.850749478814	531.1127359927204	0.4458109932930163	0.8397418875254056	0.03694020123909823	0.3620749741297271	0.050654020360035586	0.03100522482643164	0.044550162697098175	9.029837096924025E-5	1.2634840428816585	4.560320913071562E-5	3.556296370021422E-8	2.0509287409554045	-1235.1291850667983	89.41141362112603	412.13330797418075	1336.9514912537804	2387.898885632706	2231.8164855109185	168.83260965392412	58	15	11	4	71	11
191005000	-46964.45290762209	-45387.76202626203	-1576.690881360058	-45387.76202626203	520.411162725477	0.43260768872815786	0.8068824420288525	0.03694020123909823	0.3620749741297271	0.050654020360035586	0.02007348813933278	0.03901529033467589	8.537392984607028E-5	1.3072677176625136	4.361447787296561E-5	2.5002955699835076E-8	1.9436281645023596	-1249.8586879850368	77.7217358190086	600.8835382156109	771.5185832207662	944.1542438958697	2548.198979771835	377.14557743480964	53	14	5	21	65	12
191010000	-46959.334687806564	-45388.67577700217	-1570.658910804394	-45388.67577700217	569.3412043315823	0.44205382049377984	0.877399662576126	0.03694020123909823	0.3620749741297271	0.0481632618046859	0.017556908024559975	0.03878762314439002	8.830541156785665E-5	1.3723867194720338	4.413098862342025E-5	1.712092530676419E-8	1.5888680437800666	-1248.423746832542	93.29202355639674	355.975308192967	999.7142967537516	2522.4082071778685	2202.8875076743566	141.92334861152443	58	6	15	43	36	12
191015000	-46949.98642653802	-45390.19989567186	-1559.7865308661549	-45390.19989567186	509.5015257099515	0.43076719645895883	0.877399662576126	0.03410659589006537	0.3620749741297271	0.0512878302183176	0.015442373332189755	0.045888934801005324	9.327146035444816E-5	1.3647198204353264	4.531323448152565E-5	2.1889781058720846E-8	1.7447717999320964	-1247.086797789763	108.31833327176527	247.52938069402637	966.6093865347293	1660.3271328922103	2723.2217550778705	380.1987886579461	58	9	15	33	41	14
191020000	-46934.47130793026	-45386.07678274199	-1548.3945251882715	-45386.07678274199	634.828607380338	0.46337747142661156	0.8691156501782311	0.03410659589006537	0.3519437053630401	0.053381939637487955	0.019332696373587574	0.045888934801005324	9.480290417014082E-5	1.368819681602173	4.238927477498441E-5	4.883674341124016E-8	2.2700700138190326	-1240.453563295123	92.70988795426497	375.1899459045296	473.28023552867415	1945.3679062970875	1589.2959261125773	348.1725493558343	55	15	1	61	26	12
191025000	-46919.252558280954	-45388.130331897635	-1531.1222263833183	-45388.130331897635	546.8555353836314	0.4636362892254479	1.0004539790964069	0.03681986637197058	0.3519437053630401	0.05817666712556553	0.021473954190559967	0.04063795373433807	9.610996473376702E-5	1.3418036680837795	4.3373289605388695E-5	2.325825402424405E-8	1.8267127027074357	-1237.23956550229	60.86742361840709	120.23086219577331	576.3139132808858	1733.1666116436759	1904.1026356284247	565.7884347119086	41	16	11	53	30	19
191030000	-46922.061104514134	-45410.96814696813	-1511.0929575460043	-45410.96814696813	586.7925914097021	0.4636362892254479	1.0004539790964069	0.04003396830479506	0.3541659341878203	0.05817666712556553	0.021473954190559967	0.04063795373433807	9.849862795316254E-5	1.375762252960292	4.321648439774869E-5	3.0699642760873995E-8	1.9974634296029063	-1223.1234739067884	50.99685023982633	136.3237125552674	450.93169602838447	1276.9948483794064	2814.417390604555	711.1667709861691	37	23	9	29	48	24
191035000	-46888.51837125411	-45402.73757392979	-1485.7807973243177	-45402.73757392979	581.4616276103518	0.46907522561473425	1.0004539790964069	0.04003396830479506	0.3541659341878203	0.055423172564113006	0.026175446083801727	0.04063795373433807	1.0201530223416035E-4	1.3589368199117267	4.261351914073537E-5	1.9438582521108538E-8	1.712197527964244	-1219.9312611441123	70.28238369760541	72.55852820707597	406.487615609861	2202.0632444242983	1903.2695295818219	194.21070670428873	37	23	6	66	26	12
191040000	-46916.225219986816	-45399.015397087314	-1517.2098228995035	-45399.015397087314	545.022829074915	0.47242214662061843	1.0004539790964069	0.04003396830479506	0.3393667641286501	0.055423172564113006	0.01993564780994975	0.04063795373433807	1.0535206893940246E-4	1.3307620852715896	4.49249427766901E-5	2.961419484446669E-8	1.8352769697129574	-1215.3115251709696	50.43233972838561	309.2429496682748	1215.3016102508063	2313.6637842575606	1308.1956233375477	229.90407969174206	56	10	27	54	12	11
191045000	-46914.890629233676	-45395.85953677385	-1519.0310924598232	-45395.85953677385	519.5496299158174	0.4688442329034729	0.9574104586277362	0.03851284749111208	0.33424788496092717	0.050040587682301754	0.01993564780994975	0.04063795373433807	1.0625632806647029E-4	1.3317332466735725	4.535330129622957E-5	3.341826145247516E-8	1.8093466207622464	-1207.746261810008	67.30599349364216	242.52490205300725	918.0827148441675	1907.2890218778589	731.6342683774182	213.4805223102142	55	12	26	66	1	10
191050000	-46922.88580617759	-45415.25854232194	-1507.6272638556459	-45415.25854232194	500.9126272126754	0.4688442329034729	1.0026469577985893	0.0341048091442681	0.3309227186939846	0.050040587682301754	0.01993564780994975	0.04063795373433807	1.0826246525438125E-4	1.3221516655457026	4.5241843890340504E-5	7.256079472692293E-8	2.601743679032388	-1222.1814541056162	64.5438019653338	199.93184931263394	943.6816046652672	2336.437656649739	331.17589444505046	236.15191096189255	59	5	15	76	12	3
191055000	-46911.41532582973	-45405.625341864186	-1505.7899839655465	-45405.625341864186	524.3162912228647	0.4688442329034729	1.0026469577985893	0.0341048091442681	0.34939783813265907	0.050040587682301754	0.022141763019457205	0.04676245549758314	1.0714395620132328E-4	1.3892571301727685	4.414891651639337E-5	2.6685739507775497E-8	1.8659344445779877	-1233.716938662278	67.94279646225749	154.93844345167653	1201.6797007933624	2342.4287279355185	3008.806885511756	253.8497292758386	60	1	19	68	6	16
191060000	-46896.24786405268	-45393.92497523119	-1502.3228888214942	-45393.92497523119	507.79753386160377	0.4620616756245426	1.0026469577985893	0.0341048091442681	0.34939783813265907	0.05003691190840988	0.022141763019457205	0.036154286827356136	1.0580125812633784E-4	1.3762690904719104	4.406555041181882E-5	2.1595072808424645E-8	1.7001400213435776	-1233.0463775526882	94.79298278674885	350.85281318983994	928.4301039874643	2657.7565543901374	1251.2634154310217	204.703138166045	57	3	16	66	14	14
191065000	-46915.54524958439	-45408.5111877243	-1507.0340618600906	-45408.5111877243	531.1549014064699	0.4620616756245426	0.9203685191254521	0.0341048091442681	0.3498150868229708	0.056171994715032356	0.019133263866519378	0.040713639703867266	1.008772111300488E-4	1.3390173033855826	4.2258319063908995E-5	1.7927040636211163E-8	1.6474907644093129	-1234.8536161693805	94.29804358017913	732.9339489507884	1268.3358906784806	1767.6549087542246	2312.1407840910606	212.76335107571947	58	3	20	26	47	16
191070000	-46930.62964268717	-45397.208880016704	-1533.420762670465	-45397.208880016704	550.6218588644588	0.4620616756245426	0.9091261738833589	0.0341048091442681	0.3498150868229708	0.056171994715032356	0.023625549137521937	0.03763064380394247	1.0122120625973231E-4	1.3530983703877149	4.302089214271186E-5	4.1030705709940626E-8	2.093690849057459	-1235.0370200235761	107.89012232043491	332.73916594609216	609.7908656071313	867.6979644230794	1903.404449944189	280.09201839166326	58	1	5	10	83	13
191075000	-46908.1530759383	-45395.74526739323	-1512.4078085450763	-45395.74526739323	564.5896598213501	0.4620616756245426	0.8752979918982571	0.03450137726685471	0.3498150868229708	0.05554660866141151	0.023625549137521937	0.04161916758955066	1.005457491645064E-4	1.4098766903309414	4.324016619725663E-5	2.139025986798721E-8	1.7080193473032643	-1222.969096083047	79.48202639664893	369.3164042198518	1237.242619068855	1575.6063260993328	2741.4513246737847	188.77445157894564	60	1	24	24	46	15
191080000	-46937.6170926267	-45410.11204460201	-1527.5050480246925	-45410.11204460201	523.6874490892759	0.4620616756245426	0.8752979918982571	0.03784070295285936	0.38281057731248713	0.05115030934248362	0.023625549137521937	0.04581424509867942	1.0076282775503064E-4	1.3312136872159956	4.3948232744917936E-5	2.168143490091952E-8	1.6288436044956374	-1220.451237992234	88.84496258770771	465.09682723602685	938.2376857688489	1905.6574011680648	3143.1120670840164	151.94020721200064	60	3	11	55	26	15
191085000	-46935.437299647085	-45405.70642183759	-1529.7308778094946	-45405.70642183759	532.9797610549239	0.45154867866334053	0.8702073880903054	0.03874839774188465	0.38281057731248713	0.06951821504517718	0.024336497795005987	0.044665758544472293	1.0049018178147322E-4	1.3748775137741613	4.346232316789818E-5	3.0916356213015265E-8	1.7596775821573225	-1203.0804934120981	63.23213456436315	350.30134782487505	457.8946304493029	1416.9651066706726	2235.1386825100067	198.98404986865756	58	5	15	20	57	15
191090000	-47001.98407178146	-45408.27982822317	-1593.7042435582898	-45408.27982822317	607.2116214902616	0.44467909045677445	0.8702073880903054	0.03623698528479317	0.3494817914122719	0.06951821504517718	0.024336497795005987	0.044665758544472293	9.701411630983157E-5	1.3595023332183802	4.523786902886069E-5	4.1816442984216746E-8	1.8007378028812855	-1208.6917508391468	86.65791343233373	429.1732914428196	657.9079119189464	1320.2670986927164	1801.0102726946952	304.33729416329834	60	7	10	24	55	14
191095000	-46961.37301810829	-45401.333641025136	-1560.0393770831477	-45401.333641025136	604.1518445714065	0.4429261676089374	0.8702073880903054	0.03623698528479317	0.3494817914122719	0.05365768356336727	0.024336497795005987	0.04327756056575512	9.388873541420578E-5	1.3008626678341662	4.361403929265233E-5	2.2322133085114932E-8	1.6178051242829208	-1214.4648014139616	79.48781172594502	833.9955701753888	953.1871386540915	2620.335674864533	2848.346748139552	198.81501680293553	60	17	44	22	11	16
191100000	-46959.615554839984	-45395.19391577051	-1564.4216390694685	-45395.19391577051	579.5569800277103	0.4302899785717938	0.734801082276345	0.03623698528479317	0.3383390717522014	0.05365768356336727	0.02162159112713999	0.03729003016287705	9.183058775103134E-5	1.3739240137377808	4.247832689487406E-5	3.0114875181636235E-8	1.8544489791699943	-1224.8481750614822	103.10480906347975	547.5193872153969	1240.5991033981475	1916.8652442259954	1633.9205532285373	294.04011732174285	59	1	44	34	17	15
191105000	-46936.67950093875	-45383.677478609614	-1553.002022329137	-45383.677478609614	524.5330995287795	0.4245753825545432	0.8226738846327244	0.03623698528479317	0.34241514758574887	0.05365768356336727	0.02162159112713999	0.04923906788231183	9.739456251125337E-5	1.3314863295888868	4.45426438835653E-5	3.4613480953706895E-8	1.8963819453588744	-1227.393068077388	97.66776815895264	216.84577453302768	1104.0621845915725	2662.54693982206	3904.442962772591	134.1434597432842	56	6	37	52	4	15
191110000	-46961.82352754443	-45408.16216749966	-1553.661360044777	-45408.16216749966	551.7304914120629	0.45699371095498786	0.8226738846327244	0.03623698528479317	0.34241514758574887	0.04569024601511945	0.016532801237655825	0.039681407659354184	9.297602975826318E-5	1.3670090400735977	4.335139325970394E-5	2.9555061159617412E-8	1.8650179268793976	-1229.0331599999588	73.71996511909104	316.7289267499869	1208.9761518260868	2168.626984453795	2460.845831235522	222.21301333173093	60	5	33	36	24	12
191115000	-46932.9618557707	-45388.743407614726	-1544.2184481559755	-45388.743407614726	532.3628477897348	0.4648067121718032	0.9050712053520241	0.03624028970995996	0.34376494420350223	0.05001477143165015	0.019551952217403037	0.039681407659354184	9.509954680067751E-5	1.3251165366990634	4.5046556839051135E-5	4.532304271958689E-8	2.2464331000306	-1239.1789684321632	109.24311856078309	141.01025265137835	472.4506807885888	1637.4118863375531	2065.811378106152	226.9592148874249	50	10	3	66	27	14
191120000	-46943.856157851595	-45404.841830728925	-1539.0143271226734	-45404.841830728925	631.6556776963157	0.4742914838190202	0.9405396598635122	0.03312860154490316	0.34376494420350223	0.06110502710755109	0.018532130146075812	0.039681407659354184	9.720608481600097E-5	1.309267365381546	4.415151290957498E-5	4.272188615196735E-8	2.246111840575275	-1236.2391729420465	105.52692897306022	222.51577680168992	590.1463933563277	2017.4830726729624	1844.562312889317	160.5740295995713	57	1	15	44	39	14
191125000	-46939.084113542915	-45397.51531544168	-1541.5687981012366	-45397.51531544168	637.0712707889052	0.45340162909274767	0.8914821126124987	0.0380360173126083	0.3538729034820786	0.05283914835337432	0.024938193076937145	0.039681407659354184	9.588004432847132E-5	1.2866593007043696	4.402404854195098E-5	2.136215838451496E-8	1.745994635987209	-1246.863425040082	154.38710447133784	144.4937265191754	594.5701841874971	2035.0177127484583	1845.1600157677176	227.74893253995714	51	5	14	62	24	14
191130000	-46916.35914343456	-45380.790609621545	-1535.5685338130102	-45380.790609621545	523.3543361960932	0.45340162909274767	0.8914821126124987	0.038480032582369116	0.34015331215310823	0.048928668054111626	0.024938193076937145	0.04070681469645274	9.505790314792181E-5	1.327393430793581	4.437087672642943E-5	2.00239833859458E-8	1.7619423995330252	-1247.8727244205347	97.85361826931353	304.8244042428378	950.5298307397936	1456.8541587074565	2038.2481000612036	217.69388507701595	50	6	25	30	45	14
191135000	-46935.2997825535	-45390.030343014616	-1545.2694395388796	-45390.030343014616	536.2428925431004	0.45340162909274767	0.9628888099473357	0.038480032582369116	0.35211324976225233	0.048928668054111626	0.023411799436762158	0.04220214179257775	1.0199652600838715E-4	1.3145821515220537	4.539222142817862E-5	3.5481862663316334E-8	2.0807377956240147	-1244.2713533194687	101.22265827575254	496.21142850165575	293.3284956123714	983.3835449590957	1883.074343174071	170.42908181870735	54	6	3	4	89	14
191140000	-46963.48170544619	-45401.52642718309	-1561.9552782631	-45401.52642718309	561.220813563028	0.45340162909274767	0.8561483651078413	0.039038968863516814	0.35211324976225233	0.048928668054111626	0.023411799436762158	0.04220214179257775	9.857076441977928E-5	1.3555375844651398	4.359914607005602E-5	5.660836200168357E-8	2.5357495209407426	-1263.1441115067535	142.76876424419743	192.4666125046247	961.0605422808426	987.6986158423383	1656.9052953495238	221.71909370473853	52	2	8	19	75	14
191145000	-46967.83569843195	-45381.750536474596	-1586.0851619573502	-45381.750536474596	544.7232807825276	0.4499662379833634	0.8011075505302869	0.039038968863516814	0.35211324976225233	0.048928668054111626	0.023411799436762158	0.04220214179257775	1.0073889789719834E-4	1.4696412844023754	4.4412157936289685E-5	4.0666606088649624E-8	2.182751643698096	-1262.4047533315365	132.91111433642874	678.3794860607039	1847.0528347103811	1727.9899627013071	2349.6778263003675	314.4689919436339	55	15	35	16	39	10
191150000	-46968.442754716576	-45399.940597518544	-1568.5021571980337	-45399.940597518544	516.1971284784549	0.5037739690685993	1.0500976351917168	0.039038968863516814	0.35211324976225233	0.0638696157113968	0.0179343567399479	0.04220214179257775	9.064032452862423E-5	1.343678981374185	4.177324255729669E-5	2.0245598217659356E-8	1.7672892708591348	-1248.8230705107562	93.21188737301593	605.8626224821243	1243.5029242025798	1391.0327638968681	2038.0437893724552	205.02295023463327	56	6	16	20	59	13
191155000	-46975.807838372006	-45399.87042558596	-1575.9374127860399	-45399.87042558596	516.4815421928356	0.5037739690685993	1.1432020012261286	0.039038968863516814	0.35211324976225233	0.0638696157113968	0.0210416156457545	0.042826711574291076	9.431916213854513E-5	1.4216128888781352	4.236417269400562E-5	3.7895984983457356E-8	2.080825271282625	-1251.502183472008	119.52608233393983	742.1252745523487	1405.4241939022033	3995.921462416076	2751.1811172091575	114.88699135323762	56	9	34	5	55	11
191160000	-46969.32176413888	-45396.08148152652	-1573.2402826123607	-45396.08148152652	525.7628492061268	0.5037739690685993	1.2530738347814971	0.039995076973440305	0.35211324976225233	0.0638696157113968	0.0210416156457545	0.0412284645642398	9.1723881677171E-5	1.4828688533357086	4.1127314486800385E-5	2.406591066265617E-8	1.9225383997118872	-1262.5710729492362	128.31429743340075	449.42779893221433	974.981095357286	2209.531824078391	1483.5831486441568	194.5255107749792	51	14	41	49	5	10
191165000	-46950.01201537728	-45392.28204668244	-1557.7299686948363	-45392.28204668244	569.6196887173031	0.5037739690685993	1.2530738347814971	0.039995076973440305	0.3546131326815306	0.0638696157113968	0.0210416156457545	0.0412284645642398	9.698553314616873E-5	1.4295068625949137	4.205755394514706E-5	1.5121265299441184E-8	1.6049316287631985	-1280.7567563770278	143.4893583030215	223.6445212046159	920.8047860205774	1152.1431909307078	2106.1365559276273	274.67146717111603	35	22	18	26	53	16
191170000	-46936.51033379111	-45379.85356768859	-1556.6567661025247	-45379.85356768859	622.3682715424405	0.5175804313444751	1.3080239348845724	0.039995076973440305	0.35604593663889783	0.0638696157113968	0.0210416156457545	0.043303000826190374	8.891864256293045E-5	1.3052324731110758	3.9761264798551685E-5	1.130326688330404E-8	1.5444980286932337	-1278.7265913710276	155.26736167835253	177.54134934332905	435.3826745149849	1388.858141491997	2474.0447979996507	329.8853913474252	26	31	5	34	58	16
191175000	-46985.16840722534	-45402.47004004596	-1582.698367179379	-45402.47004004596	534.9731758476997	0.4998803414608449	1.1742053424347216	0.04326592927209332	0.3781648924678262	0.05758185206853505	0.021313685966449527	0.043303000826190374	7.885374034476016E-5	1.305305848545087	3.784244384148863E-5	1.2213294833475805E-8	1.6500531965759502	-1280.1426069135775	282.14016764600836	98.77063492418478	171.9288387305785	992.1288310798674	2079.3254867971923	258.27803085805255	15	28	13	42	54	18
191180000	-46975.25872898012	-45406.80011682225	-1568.4586121578743	-45406.80011682225	533.6577473241338	0.5021133826327192	1.0669622543673363	0.04565942017848276	0.3781648924678262	0.06213370644743832	0.021313685966449527	0.043303000826190374	8.599720694015217E-5	1.3091984482574426	4.19637121650532E-5	1.642489872657658E-8	1.8056068722508825	-1278.8203721015389	149.71065914289528	95.56343488336603	867.1280296867822	1615.065956958452	2091.025035362163	484.98036654379376	25	25	7	42	53	18
191185000	-46943.8843596414	-45396.22201943232	-1547.6623402090763	-45396.22201943232	528.6484447407804	0.45238283455492206	1.0669622543673363	0.04352151941267226	0.35174694779172666	0.06213370644743832	0.020940712785583505	0.04583609877831973	9.006734638472576E-5	1.3418728712754833	4.0807886671953014E-5	1.5016777906068837E-8	1.7091225922702995	-1269.2000230983178	164.32345896754381	75.16431881220444	171.07342018085575	1282.2537264895873	2345.068647895078	187.75706336924077	20	28	2	50	57	13
191190000	-46963.61515287865	-45393.21163684197	-1570.4035160366805	-45393.21163684197	553.6649902705758	0.5045133710541202	1.2876991506240465	0.0453402052334353	0.35174694779172666	0.06213370644743832	0.020940712785583505	0.03899082161131537	8.647963165167355E-5	1.3828900384797176	3.947309726605753E-5	4.475656513056087E-8	2.6833421953433123	-1281.843224927803	200.83806507932778	108.32139403215174	574.4509957988198	1118.3751645687073	2060.5162453454664	320.72986788054516	10	42	7	40	57	14
191195000	-46936.659076286145	-45395.247003208395	-1541.412073077752	-45395.247003208395	557.4918587380479	0.508538258756191	1.2734010882085005	0.04560795179553	0.3466047783972797	0.06213370644743832	0.020940712785583505	0.041428219690326826	8.92958520971495E-5	1.3829139615992814	3.99244452360362E-5	1.391041105608359E-8	1.6765250898121813	-1271.5020608946452	424.88582254780664	110.3498302095773	373.40655079578323	1700.2767426409962	2254.0020130537723	326.0917593311095	3	55	1	43	53	15
191200000	-46938.34085683038	-45398.27757278615	-1540.063284044225	-45398.27757278615	625.829664153765	0.508538258756191	1.2734010882085005	0.04651729515670831	0.3466047783972797	0.05316321788617438	0.020940712785583505	0.041428219690326826	8.575794807877162E-5	1.430089970309603	3.9046994116976765E-5	1.388317349869255E-8	1.7573076715115692	-1267.868420207757	418.24470839796896	94.16788453169643	214.53848634994773	1260.0086545600966	3199.272724980543	234.4708200941837	2	54	1	38	64	11
191205000	-46959.0140948724	-45401.99048837063	-1557.023606501768	-45401.99048837063	614.1339847386165	0.508538258756191	1.109049125336859	0.04644578734102938	0.3817267941985757	0.05316321788617438	0.020940712785583505	0.041428219690326826	8.533228428528583E-5	1.2999882259200175	4.0296278290735205E-5	1.44709954125348E-8	1.7069883690168846	-1263.4620682219718	110.85861214741449	136.15272724116113	815.5450829319398	1197.3225793264764	2202.8493200317794	443.4283787073774	4	51	10	35	56	14
191210000	-46996.89813600502	-45392.09850244952	-1604.7996335554992	-45392.09850244952	542.7519181765729	0.508538258756191	1.0892610852584113	0.04644578734102938	0.3658084590959409	0.05190391092277191	0.020940712785583505	0.04460413562354155	8.507670802864782E-5	1.2808738567259534	4.203602601482641E-5	1.6950121017613542E-8	1.5569495691017081	-1260.2998632719405	110.81723484535839	93.54770081817581	514.0673569128954	1810.5373514090413	1885.2506783050283	388.7531178060183	8	49	4	60	35	14
191215000	-47023.85143176459	-45411.187421069124	-1612.6640106954662	-45411.187421069124	602.8684492978012	0.508538258756191	1.198847861808385	0.04410507511372798	0.3681797670290068	0.058896575898215606	0.020940712785583505	0.04460413562354155	8.42121760841954E-5	1.3259178660178688	4.3106408247696584E-5	3.760942606459066E-8	2.163083061608539	-1253.1949339886262	195.90608767577365	89.82606030504662	742.3265765419111	1339.8420107640454	2014.9054351068444	243.62355062375633	32	26	15	57	31	9
191220000	-47040.906503958846	-45411.17769199888	-1629.728811959971	-45411.17769199888	562.1775217309831	0.508538258756191	1.198847861808385	0.04475370730270118	0.3681797670290068	0.058896575898215606	0.020522732567599018	0.03463445161507767	7.917583369849983E-5	1.301304601638562	4.38307040077911E-5	2.388376836075677E-8	1.8164627587588158	-1266.0257249385409	153.06220797056775	88.03391495599759	813.3704983059214	1349.6146954579456	1450.7657957228294	254.06820721625868	24	33	5	50	53	5
191225000	-47029.58577442374	-45416.88516673325	-1612.7006076904847	-45416.88516673325	580.4045049731135	0.4965193562369192	1.198847861808385	0.04475370730270118	0.3542226978777005	0.058896575898215606	0.02572261906143628	0.03463445161507767	8.151497422250533E-5	1.2487118462499174	4.538918113749877E-5	1.709484804641939E-8	1.5848043524666842	-1258.9486169794486	61.03532952553243	91.96676439892522	148.1714989147854	904.0766123598156	1536.9520613171578	254.05893038219793	4	25	26	37	68	10
191230000	-46978.78595290905	-45404.08726832086	-1574.6986845881934	-45404.08726832086	637.1810681113243	0.491138342577485	1.198847861808385	0.04475370730270118	0.3542226978777005	0.058896575898215606	0.018091025003994756	0.03437770021861539	8.03452991425366E-5	1.3127852780314948	4.353021172462124E-5	2.2143620639155658E-8	1.9018919326046066	-1249.7327360339227	108.07803360359455	147.18587465219156	661.0877646110579	680.3501275113089	1847.2883912723046	261.1465647562042	1	53	25	8	76	7
191235000	-46999.743732839204	-45400.32712814453	-1599.4166046946755	-45400.32712814453	591.4170593591053	0.491138342577485	1.198847861808385	0.03516092225677907	0.3542226978777005	0.05277654710227425	0.018091025003994756	0.03908560893010411	7.781034440577864E-5	1.3084246301555909	4.371986986217912E-5	2.649933229496826E-8	2.0125709436260912	-1253.4499116460786	107.89548232651559	126.74445213703353	316.70016221086127	666.2465422027378	1775.1081615107885	446.0936733848265	1	55	6	14	85	9
191240000	-47024.300793687784	-45398.24997867976	-1626.0508150080218	-45398.24997867976	575.6440157515435	0.491138342577485	1.198847861808385	0.03856222707730072	0.3542226978777005	0.05277654710227425	0.020025029870525034	0.03908560893010411	7.720774883204579E-5	1.2178358019627742	4.362214256117182E-5	1.7215694675845976E-8	1.6246273338579602	-1256.885263290426	176.658811174364	78.36082816271401	265.97660597515875	1747.9573266258753	1446.2960217897205	268.6293662991442	31	25	9	6	92	7
191245000	-47015.08894327392	-45413.27735743874	-1601.8115858351848	-45413.27735743874	591.0432257312104	0.491138342577485	1.198847861808385	0.0364450762849429	0.3542226978777005	0.05277654710227425	0.018385735806502403	0.03904563657208174	7.410933520376898E-5	1.3333097356369685	4.0683403818711505E-5	1.2161182085052448E-8	1.569126289946698	-1257.285674750122	132.91385523243505	54.274808086526896	389.68373384933744	1654.6748054187958	1985.485757301942	526.3188103044705	32	25	9	29	65	10
191250000	-47027.44060471832	-45404.91651431553	-1622.524090402789	-45404.91651431553	621.7336334339541	0.491138342577485	1.1056968654696535	0.03833716691741985	0.3382189104604298	0.05277654710227425	0.018385735806502403	0.03499574968682697	7.501034747571376E-5	1.2372892634122075	4.181770740318163E-5	1.537896236966589E-8	1.613648140058447	-1256.2050609589094	142.73466189982773	65.88773817693207	476.46469366550593	855.0929917666	1976.5824855450646	522.6604105120355	23	34	5	2	91	15
191255000	-47017.99026045937	-45410.523237624206	-1607.4670228351656	-45410.523237624206	574.8316666380218	0.4906868019846339	1.1362876408600155	0.03833716691741985	0.34236022380349035	0.061117875916879644	0.018471640574519634	0.042142647252565564	7.363971066731E-5	1.2480547308051522	4.055273874563709E-5	1.8067833685309138E-8	1.8649291315509129	-1265.134083129772	143.43502198256817	64.29026188258577	389.23247466833624	1389.1862016002476	1679.9264758202444	314.74138708715935	22	33	2	21	83	9
191260000	-47017.01657095023	-45400.05499214112	-1616.9615788091069	-45400.05499214112	556.4791321842075	0.4906868019846339	1.0015746039668165	0.03833716691741985	0.33020778703345816	0.05563146722199746	0.0260909031304313	0.0391973071380541	7.344365408387399E-5	1.1305382173840859	4.2185262057791927E-5	8.632428565127164E-9	1.3917817413964695	-1263.006879496475	113.78043359615663	77.32637168557747	116.57926884906922	745.3486742789213	2770.0936945494286	364.4641400770467	16	34	2	41	69	8
191265000	-47022.82198103164	-45393.54333491391	-1629.278646117727	-45393.54333491391	569.9677725571979	0.4906868019846339	1.1422238239832827	0.03833716691741985	0.33920506767008024	0.05563146722199746	0.0260909031304313	0.0391973071380541	7.34627070017056E-5	1.2079549252762856	4.131224939856405E-5	1.1635820382152531E-8	1.4919691821543348	-1265.511650402854	71.62862728815968	103.87772947201192	163.12904000370767	940.3960973629418	2177.3436068778597	369.3099090683143	10	39	5	37	70	9
191270000	-47029.078268133846	-45416.84554234002	-1612.2327257938227	-45416.84554234002	530.5318225222896	0.5060629065493556	1.1774863223759056	0.03442623947579491	0.36760959497639617	0.05563146722199746	0.02325120379918934	0.0399748860777713	7.644788445654843E-5	1.2952032622966003	4.214681152317265E-5	1.4325029669517091E-8	1.6095557629293944	-1269.1638120971022	124.0925305698297	68.16416572473294	282.3556258397171	758.7378478295144	1643.3698076627093	162.9841791533323	22	25	5	34	75	9
191275000	-46978.59323237265	-45391.85604790174	-1586.737184470911	-45391.85604790174	512.4125010619096	0.5060629065493556	1.1743230244943856	0.03442623947579491	0.36760959497639617	0.06036694595648776	0.02325120379918934	0.0399748860777713	7.837047044069775E-5	1.3418571769230112	4.248798948524702E-5	2.477050511659983E-8	2.0687100468867046	-1259.9420795591186	104.8788207822126	104.25149327699481	598.5256162416638	806.2775124430078	2018.639872648269	672.9293148276334	33	21	1	30	67	18
191280000	-47029.393784040745	-45396.92697137972	-1632.466812661025	-45396.92697137972	552.004261693851	0.5060629065493556	1.1423351871153185	0.0360793467568389	0.36760959497639617	0.0520362730863609	0.025943859648355754	0.048077861414636276	8.006035569042182E-5	1.235883816490658	4.526405318217662E-5	1.732436608492213E-8	1.5113356644027742	-1249.1027946330967	98.09422852199663	167.88384432693366	440.269313343235	738.804399459524	2015.4306807791945	676.0290060675956	49	8	2	34	57	20
191285000	-46976.10942914199	-45403.385154102245	-1572.7242750397381	-45403.385154102245	545.7450907994269	0.5060629065493556	1.1006563144709265	0.04305529084693084	0.36760959497639617	0.04722890922051906	0.024548958339462804	0.045675092768751466	8.27624248732611E-5	1.2475952930561724	4.122230456308448E-5	1.847671671730685E-8	1.8193579593784874	-1265.9771072830163	106.74953755320732	206.57614049756788	747.3550584327065	1385.5917080767977	2741.413293630869	634.7054430174143	55	1	1	35	63	15
191290000	-46978.72048376661	-45399.805185850186	-1578.9152979164173	-45399.805185850186	548.7100270674503	0.48256116014507033	1.1006563144709265	0.04099547921250797	0.36760959497639617	0.045002606809703145	0.019929745545100803	0.040550931456521916	8.27789843236407E-5	1.3419566504157678	4.201854002339739E-5	1.0382234750319275E-8	1.4186997981520169	-1256.5568544425555	120.08080586657996	442.03993413600574	1008.9060412762856	940.9946002799011	2361.6434761185205	583.6523884385456	55	4	7	21	68	15
191295000	-47014.50078817737	-45413.026336972565	-1601.4744512048082	-45413.026336972565	598.9483831387771	0.50203820862612	1.1006563144709265	0.04099547921250797	0.36760959497639617	0.06365692711013217	0.019929745545100803	0.039576200658315804	8.106787025360423E-5	1.379414135047096	4.145642869836938E-5	1.1881086983835306E-8	1.4510600587436018	-1270.6500143614892	121.4124768494213	484.97270353007383	1318.949141880377	2548.330754517499	1616.1998226394062	538.7089887697042	53	11	30	9	49	18
191300000	-46966.743450174356	-45393.543763530564	-1573.1996866437921	-45393.543763530564	574.419785390351	0.48416991967102807	0.998572851640756	0.04099547921250797	0.3632103210000936	0.054188655898311594	0.019929745545100803	0.039576200658315804	7.805671653471237E-5	1.302796195741464	4.140844856911488E-5	1.0385776405604287E-8	1.4832373105090395	-1264.3293105302805	110.80815031571395	208.4585594710796	463.2381396552075	1140.987853921828	1924.296653147157	241.14404572374164	51	1	5	48	56	9
191305000	-46967.475977778035	-45378.75279776338	-1588.7231800146544	-45378.75279776338	580.8378846627013	0.4779309982190551	1.0288148337373682	0.032960119036238175	0.35241696457063854	0.054188655898311594	0.019929745545100803	0.039576200658315804	8.042699198578604E-5	1.3176461736289937	4.238113009660324E-5	1.1747843365261941E-8	1.5284279298741683	-1274.3652361581183	123.70109506858896	221.6498804551547	1972.5267743560312	2607.701308657267	2052.4213448778924	369.9581520938463	55	2	49	18	32	14
191310000	-46975.3392697693	-45381.84285459533	-1593.4964151739723	-45381.84285459533	650.0743198160418	0.4779309982190551	1.0288148337373682	0.040436932654295425	0.34030615299678013	0.056327099780603775	0.019929745545100803	0.039576200658315804	7.503515325441365E-5	1.397226636097508	3.8698572282803314E-5	2.4659863882449125E-8	2.1168991731827713	-1263.3092882001517	103.80661546380159	273.6128991641127	1666.9554903296823	1729.8014560857484	2678.085385891832	291.7234400131898	57	2	62	6	27	16
191315000	-46992.952234213306	-45396.691748287965	-1596.260485925344	-45396.691748287965	711.4385493107582	0.4779309982190551	0.9820690921068688	0.03503967690446691	0.34030615299678013	0.054650722680324566	0.01982284369285479	0.039576200658315804	7.149677490141897E-5	1.3429330326085627	3.67384833525875E-5	1.5673768160042916E-8	1.8829218135831183	-1272.3248044318395	120.72380843405082	795.6191094578755	2372.730695229657	533.3919502369953	732.5624161952554	300.65703759085966	54	28	72	2	2	12
191320000	-46977.4477515076	-45394.31840539438	-1583.129346113222	-45394.31840539438	714.4040718327419	0.4809315554414286	0.9820690921068688	0.03849173769352245	0.35340373332627634	0.054650722680324566	0.02174658243731511	0.045324059012932176	7.876058638127664E-5	1.2669299358251276	4.0652271203436705E-5	1.657305214455704E-8	1.8266167316517699	-1254.0002710320496	125.58363441014424	1001.0522807834911	2748.1338854245037	1447.4469411218872	99.64366837932258	197.64405245632588	58	25	64	11	5	7
191325000	-46995.38595054335	-45390.86165156915	-1604.5242989742005	-45390.86165156915	583.8849230118434	0.4809315554414286	1.0504195364832645	0.03849173769352245	0.35340373332627634	0.06317872990922097	0.020939835896363206	0.04061717163012188	7.481893042619539E-5	1.2773010756396714	4.0886448415385554E-5	1.6307450747503528E-8	1.7143164740996315	-1262.2590277484644	107.57606317479187	606.7939052879822	2504.0367349194266	959.8959621671063	148.45805089112795	147.0883638920966	57	21	66	14	11	1
191330000	-46999.376317070615	-45376.85316277294	-1622.523154297679	-45376.85316277294	655.1678031863269	0.4809315554414286	1.0254328408778444	0.03514174414729909	0.346308860442177	0.05813753715994803	0.020939835896363206	0.037111003319596284	7.528952913607391E-5	1.2906970547768142	4.0987863684056164E-5	1.313201569045489E-8	1.4984824073855982	-1253.6816371008392	104.81147608327699	468.64116856969025	1998.3477581227587	555.4060158854958	481.3435321311182	212.8240979991569	57	12	89	5	6	1
191335000	-47014.05830829753	-45383.15825320876	-1630.9000550887629	-45383.15825320876	618.9676672907564	0.4809315554414286	1.0254328408778444	0.040268777111985114	0.346308860442177	0.05656989995175084	0.023400600718306477	0.03783150573253357	7.570623441990227E-5	1.2416784800543061	4.1475009915909855E-5	2.083608550134334E-8	1.7057506449544413	-1245.209375112044	103.87184887343997	951.8048628990928	2034.608352628841	255.64803976507312	194.45639978944567	301.22811595495904	59	19	79	5	7	1
191340000	-47010.41462852417	-45392.632964222925	-1617.781664301251	-45392.632964222925	602.3039264097702	0.46197755325918466	1.0254328408778444	0.04359351398565764	0.35045052534964666	0.05656989995175084	0.02062405699158167	0.03783150573253357	7.498468771598676E-5	1.3020908225658756	4.0498418663888176E-5	1.3388793502021842E-8	1.604784854688923	-1273.644733816878	138.68724474616414	528.9899059722284	2081.3545410759366	1394.6677621862698	470.9178252365948	258.0607071945899	56	19	73	7	6	9
191345000	-47041.90178424793	-45403.02990369255	-1638.8718805553792	-45403.02990369255	592.4874056621629	0.4425187558909834	0.8396070059630146	0.042798132124067974	0.35035592847007296	0.05656989995175084	0.024929424897173764	0.03633718728963925	7.174841988117055E-5	1.3138128711551875	4.060882690653502E-5	2.2831488629525667E-8	1.8747458135112138	-1263.0789871238105	122.69945836625617	558.3955211081701	2386.9509019402576	982.8243724338699	1260.7251106239953	339.85114522347357	56	16	77	10	6	5
191350000	-47011.26331514404	-45399.40790677818	-1611.8554083658569	-45399.40790677818	529.2176499044688	0.4080122824502062	0.7175621699061147	0.042798132124067974	0.3680567870493578	0.05656989995175084	0.023504824055737755	0.04125529545992973	7.380203341432936E-5	1.3282760376265719	4.191959043265308E-5	1.9704128633577243E-8	1.8018666859814274	-1255.5120947664805	132.84715346298768	637.5828436884744	1705.3582648679553	311.06487055268667	385.8557186902209	73.88889562527501	54	21	81	5	4	5
191355000	-47020.24078651342	-45403.99478077151	-1616.2460057419169	-45403.99478077151	491.50370726577944	0.4080122824502062	0.772820553570742	0.042798132124067974	0.3680567870493578	0.06016626463155179	0.023504824055737755	0.04125529545992973	7.648559824222018E-5	1.264788541500603	4.3281787406466345E-5	2.4789105222288403E-8	1.8752458497800428	-1251.4283090430608	99.56316127633406	371.9973133087442	2113.1982956387224	1026.9430705539564	89.91366145399039	106.08898727767024	55	20	79	9	2	5
191360000	-47016.09403305254	-45380.05218149778	-1636.0418515547613	-45380.05218149778	479.4074617309491	0.4001579044738918	0.7855369058411948	0.042798132124067974	0.3680567870493578	0.06430840971516127	0.021143134809365884	0.0445721576397426	6.750384779131052E-5	1.2252569023077904	4.021721722290081E-5	2.205331496436125E-8	2.00144838808053	-1261.8561990112348	108.70245695832766	314.8891029938168	1939.81072913316	1197.687533071251	439.8070583322969	194.27523792473102	51	21	76	12	3	7
191365000	-47056.3759842991	-45407.52698630409	-1648.8489979950077	-45407.52698630409	479.2239373499921	0.39447971044619995	0.7855369058411948	0.0392835732987261	0.3680567870493578	0.0630714709471693	0.021143134809365884	0.038975669086097786	6.983976089041787E-5	1.360151437977972	4.0435400581186225E-5	1.2925449386413252E-7	3.649678945220973	-1251.3693270644237	87.53320130606713	316.298978190054	2332.388513250327	1951.3433576178263	564.0582690210729	114.09889643378278	55	18	56	28	9	4
191370000	-47016.65012343279	-45385.797105293896	-1630.8530181388921	-45385.797105293896	509.47828817428524	0.39447971044619995	0.7855369058411948	0.0392835732987261	0.3680567870493578	0.0640800058915996	0.021143134809365884	0.054160977597088725	7.118672981838761E-5	1.348201788536764	3.976173090563081E-5	2.2943945262209762E-8	1.8558936325466215	-1253.3424894122413	107.45735353634225	419.47659303448313	2361.0916515140016	3488.8789987463147	1135.4302122839777	179.60277465651944	52	21	64	1	26	6
191375000	-46993.01167924358	-45394.88728025465	-1598.1243989889365	-45394.88728025465	482.34307774315374	0.39501577828104806	0.6748217782844322	0.0392835732987261	0.4077006428277892	0.0652188300849042	0.024211633756319576	0.054160977597088725	7.302224385826527E-5	1.3093272775022244	3.819719756301339E-5	2.135623140919192E-8	2.065320115282742	-1266.2806218802273	130.24940555863805	577.3541490864817	2499.0262950205433	1741.820011182762	503.35776141101934	84.51848098496447	52	20	71	18	1	8
191380000	-47017.8034184127	-45426.34812927527	-1591.4552891374312	-45426.34812927527	500.658496203306	0.40615965774403523	0.6748217782844322	0.039586893847925055	0.3630987313698447	0.05122867989343939	0.02598381968952118	0.04280683517598604	7.633036829155557E-5	1.2636896674317768	3.990481371311527E-5	2.673470686148821E-8	2.078048777480051	-1249.5919614942973	80.51128793013747	424.5152896295486	2357.41324870254	609.2314337616518	888.6539524537975	113.84739576682098	55	23	67	1	18	6
191385000	-47038.589541097455	-45434.908119220905	-1603.6814218765503	-45434.908119220905	519.5330702683747	0.40615965774403523	0.8169035388754171	0.039586893847925055	0.3630987313698447	0.05953497616719486	0.027831321573759806	0.054923606486364004	7.867125967443386E-5	1.311511592020894	3.9651470766962485E-5	2.836221355176729E-8	2.1336679900133433	-1260.5826117905115	116.80253694315876	412.7954675079581	1724.7702940561553	6919.028312670418	1843.8393409954713	95.10843177027594	51	24	57	5	28	5
191390000	-47005.67601166412	-45401.00016305438	-1604.6758486097442	-45401.00016305438	609.944578244685	0.41576984203278183	0.6887116793177542	0.039586893847925055	0.3630987313698447	0.05953497616719486	0.027831321573759806	0.054923606486364004	7.643626512168284E-5	1.3406923228174292	3.900110706152301E-5	4.781307633894064E-8	2.5955782933654716	-1260.278243900531	85.33110708111953	458.0833461293806	1790.3245911576778	3474.332804410281	1245.8868440030249	723.7416510309608	53	24	25	41	13	14
191395000	-47001.52268944345	-45412.18133724632	-1589.3413521971315	-45412.18133724632	550.4917409666108	0.41576984203278183	0.7012040519594568	0.039586893847925055	0.3579845991363898	0.05953497616719486	0.027831321573759806	0.04011201449610912	7.48704237609568E-5	1.2825081308013642	3.87594170356762E-5	1.54805257405786E-8	1.7206476522010952	-1261.9061042264318	104.50802994104109	367.9121917651941	1119.0412918325844	2425.51988710678	1314.8697147320242	117.42867840006987	54	6	43	40	21	6
191400000	-46998.732371059356	-45398.50167469461	-1600.2306963647422	-45398.50167469461	556.7516777628324	0.4170402817042113	0.6656662887257068	0.039586893847925055	0.3579845991363898	0.06560395773312022	0.02228669642535576	0.04011201449610912	7.610779504660823E-5	1.3811785249891397	3.9538212094306656E-5	1.2188708560061378E-8	1.5787875224422974	-1266.390786157508	125.62807267979835	445.0153271806071	1147.6368951949019	2902.1195956048846	1188.7481913288768	70.91639122516472	56	7	36	44	22	5
191405000	-47035.41607276872	-45400.35219776336	-1635.0638750053613	-45400.35219776336	631.7592143627464	0.3896609524824071	0.676142664115606	0.039586893847925055	0.3579845991363898	0.053892771109168076	0.02228669642535576	0.04569767970995712	6.954287206960788E-5	1.2541625956395681	3.5940945019744294E-5	1.072249790231065E-8	1.5814333062295116	-1301.6097039569545	202.3454074230186	886.3737909462619	1939.6496710965905	2621.0766164626207	628.1780932243038	606.3217179018536	53	24	6	59	22	6
191410000	-47002.99201474729	-45398.32533751019	-1604.6666772370932	-45398.32533751019	576.5821930158221	0.37971375591099593	0.676142664115606	0.03406068129884231	0.3362409508588264	0.06040260689109959	0.02110326662010527	0.04569767970995712	7.690756149952082E-5	1.297140881813965	4.010839270127778E-5	1.576277936584269E-8	1.7849749617713015	-1285.665121867539	194.34896576947742	601.5374923041044	1685.6786902113581	4077.8011306434646	856.4527270120815	143.93419452532734	55	10	54	25	20	6
191415000	-47005.67324794785	-45395.05093336713	-1610.6223145807232	-45395.05093336713	547.4499394034622	0.37971375591099593	0.676142664115606	0.032796382877407174	0.367919913603989	0.04997795395035951	0.028130423905323925	0.0411020618407774	7.550174378640476E-5	1.3008516333230389	4.027049977240272E-5	2.2890280660777246E-8	1.9974282503581662	-1282.6170501617648	121.32508084989695	247.73663161361375	1527.8841656714185	3419.1435478234475	992.9054641043218	195.06370619286452	50	8	58	20	27	7
191420000	-47012.63437881842	-45403.128677955705	-1609.5057008627116	-45403.128677955705	553.4062058622691	0.42222773215282294	0.7647024119839871	0.03641130039237097	0.35878012817587923	0.051367147933429544	0.02350963632398851	0.04360895946393457	7.474289544984592E-5	1.1947477404360416	4.040277833236712E-5	1.643152065900037E-8	1.807005869672411	-1276.7109917608377	150.642600690431	484.7797397582182	1385.4243801478613	2685.273178246101	995.5333524876731	85.09116024935062	52	10	46	36	19	7
191425000	-47009.38454737973	-45392.92087894332	-1616.463668436407	-45392.92087894332	559.8913304361934	0.42222773215282294	0.8066489591691506	0.04101357111267673	0.35878012817587923	0.04980403110448757	0.02350963632398851	0.04519476444617384	7.338133096547869E-5	1.253955159610025	3.92090940822536E-5	2.35339328547075E-8	2.0357520472392423	-1280.6232965454146	160.30139892750194	398.92846147460966	1836.578454312506	3525.1751586773503	1477.2680316137937	193.156337123487	53	7	64	11	28	7
191430000	-46993.07635235539	-45411.8506740643	-1581.2256782910918	-45411.8506740643	518.7475912305763	0.41916593572388783	0.8066489591691506	0.04101357111267673	0.35878012817587923	0.04980403110448757	0.02350963632398851	0.04519476444617384	8.058172834882273E-5	1.2502040774535021	4.121139201428882E-5	9.64882480031211E-9	1.4596019259996758	-1277.5688390676266	150.41183379329348	538.5322828984396	1097.7304483231228	2396.3926156360703	1749.1642513088418	203.34039714696632	54	20	24	33	32	7
191435000	-47025.42104550611	-45408.2747637542	-1617.146281751915	-45408.2747637542	583.3888983880772	0.41916593572388783	0.752438505864009	0.03438030635165885	0.34709058898226175	0.04980403110448757	0.02350963632398851	0.04519476444617384	7.69439265884463E-5	1.280269409189568	4.018508284740998E-5	1.7693100343595974E-8	1.7806666823135022	-1279.0915463190668	152.37405950127842	377.6636871996101	982.2303658875388	2124.5374362684743	1782.4123936034955	334.7415919971176	51	20	28	45	20	6
191440000	-47011.58274066741	-45410.336615547465	-1601.2461251199445	-45410.336615547465	575.7629614077882	0.42648078874179396	0.7408945804621353	0.03438030635165885	0.34709058898226175	0.06208692141842256	0.025590173986949093	0.04519476444617384	8.374687909595015E-5	1.2583823869838962	4.294967660806181E-5	1.3726072396358703E-8	1.5318654386578754	-1274.710268926562	141.97593840822802	592.1846479704	1437.0072354571616	2066.7262487322323	607.7408183369441	98.5410347564278	50	29	2	82	1	6
191445000	-46963.461023352575	-45377.296993590615	-1586.1640297619633	-45377.296993590615	536.820504452361	0.42320298185163163	0.7408945804621353	0.038112832711504195	0.34709058898226175	0.05265880152639322	0.025590173986949093	0.04519476444617384	8.230684466614712E-5	1.3012127005129241	3.999721786996709E-5	1.1721217117511678E-8	1.5082988114507474	-1274.551259179532	109.49742550946134	478.4771917420526	590.3749473277858	2100.9343317986627	676.3032480095815	355.35490044863377	48	23	9	77	3	10
191450000	-47002.18601941519	-45409.33756190458	-1592.8484575106133	-45409.33756190458	554.9143434018251	0.40569654460375143	0.7408945804621353	0.038112832711504195	0.34552882317811806	0.05265880152639322	0.024393925236093978	0.04519476444617384	8.512308509905103E-5	1.2656518095275138	4.2053319087805426E-5	1.513139137704701E-8	1.505234491570549	-1255.087065725358	127.08014711098222	381.809236288605	796.6412719008375	2439.986607354657	1596.7101780479027	188.23356108524325	50	22	11	61	16	10
191455000	-46978.329701103365	-45399.093175431844	-1579.2365256715195	-45399.093175431844	537.5411780254706	0.40569654460375143	0.723395483839709	0.038112832711504195	0.34552882317811806	0.05347536678170823	0.020307176241463734	0.04519476444617384	8.157521061015984E-5	1.2791687841165011	3.962276618288383E-5	1.9340912962129302E-8	1.7912181701984282	-1266.4452944730845	117.59593900703051	386.57927650141426	1445.6233724806527	2342.5983569874547	1694.9271133061359	188.95780097926533	47	24	19	50	21	9
191460000	-46999.53313329032	-45420.36972398247	-1579.1634093078555	-45420.36972398247	511.1171881134435	0.40569654460375143	0.723395483839709	0.038112832711504195	0.37391052000795777	0.05095677266660107	0.023229781444594	0.04519476444617384	8.14247177636527E-5	1.23421425060742	4.026058543882225E-5	1.9440728784406304E-8	1.8226677658339663	-1271.9264322327726	141.65571663581872	345.1980816360013	855.1845269222015	2445.3547560963416	1249.2323274716905	104.18403176294915	46	13	17	71	13	10
191465000	-46971.982993225974	-45400.77104249463	-1571.211950731344	-45400.77104249463	518.8431202450265	0.40569654460375143	0.6838609524106115	0.038112832711504195	0.34341680460773666	0.05095677266660107	0.023229781444594	0.04043322727790108	8.59389354900156E-5	1.3811719493629941	4.2633520384235035E-5	4.58584948744104E-8	2.371262593820935	-1254.4149350705648	99.29040999811674	462.57085005763133	535.194226185164	2215.370270802308	1760.6562593173387	225.24184144184898	47	6	32	44	32	9
191470000	-46982.05261180965	-45396.03760103893	-1586.0150107707204	-45396.03760103893	553.6570570626144	0.40569654460375143	0.6838609524106115	0.039517020800634996	0.343480610281508	0.04706961793381039	0.016735421853758068	0.03735593954652109	8.491223710338718E-5	1.1383958953227515	4.3078847030398664E-5	1.681241144836236E-8	1.6046867293370024	-1251.0620239110265	99.80673116040465	330.2417040157272	833.6172126145797	2426.7248426410597	1402.5219914897098	62.93408623441218	46	4	43	36	32	9
191475000	-47016.21234499525	-45433.85117275583	-1582.3611722394176	-45433.85117275583	606.6894288303002	0.42777244865714514	0.8511769407873974	0.039517020800634996	0.32324664712448065	0.054295325737725816	0.016735421853758068	0.041433132525911506	8.915667661795668E-5	1.3356596623481523	4.313809130046544E-5	1.58172502777516E-8	1.538116268485964	-1258.4556936266492	124.35019317539545	472.6033433689287	1128.4939224435182	3410.4636381515497	1684.7598762383623	281.4981092377796	51	16	35	33	24	11
191480000	-46972.43992198571	-45410.01062549808	-1562.4292964876267	-45410.01062549808	645.2603654973276	0.4191550116932463	0.8971902448981928	0.03552276600707949	0.35347104920682865	0.054295325737725816	0.020856843726699527	0.041433132525911506	9.272005131349141E-5	1.2803195544483945	4.2606024199863906E-5	1.780445848636124E-8	1.5883582587210252	-1249.1728760219144	85.33137243089142	328.8449546192521	1114.8239415391083	3340.4391104842766	1636.6765682511275	142.72524118279597	50	17	37	42	14	10
191485000	-46957.96576898623	-45388.953587434095	-1569.0121815521343	-45388.953587434095	610.502708848903	0.43272231923614624	0.8931806360390467	0.0409539576536307	0.34450087111556316	0.054295325737725816	0.020856843726699527	0.03907675534161158	9.016805413412597E-5	1.246776840085497	4.1964722084155375E-5	1.2951702417624461E-8	1.4111534041824811	-1249.7080233206063	101.02224183627838	220.14019954985156	903.9537472199578	2397.1078761347453	1287.8836650363169	177.7523886753163	52	12	37	55	7	7
191490000	-46960.52799915423	-45395.199447397354	-1565.3285517568697	-45395.199447397354	545.4333891419474	0.43522988627162745	0.8429198681339723	0.03813107322309578	0.3382680639695648	0.06648523426131367	0.019576517497043942	0.03907675534161158	9.15836364988943E-5	1.3272838942535894	4.285662772432585E-5	1.5261190210430626E-8	1.5450831100745226	-1262.1191925096693	114.53056592095527	334.4991118146782	895.3152954461375	2286.2709079432857	260.526745118448	416.3629392995084	53	8	25	72	8	4
191495000	-46949.14190030144	-45397.68916591068	-1551.4527343907594	-45397.68916591068	556.1949536734878	0.43235283998267865	0.8538516786773135	0.036536145369778686	0.3382680639695648	0.055443513818890594	0.019576517497043942	0.03907675534161158	9.307184710819684E-5	1.3559872996118476	4.251567137204684E-5	1.5705327458457035E-8	1.585256064872261	-1257.4505589027365	85.29618040516715	373.4276379342948	819.5482622626325	1926.7301056429594	541.7677465909356	90.15482625889946	53	5	23	79	2	8
191500000	-46953.04050826158	-45418.71525702872	-1534.3252512328643	-45418.71525702872	582.8622500659332	0.43235283998267865	0.8538516786773135	0.03370159409522344	0.3382680639695648	0.04736819072262515	0.019576517497043942	0.04415626274630368	1.000941715343442E-4	1.360929450570913	4.296197755762026E-5	3.339947236713661E-8	2.0012039024976715	-1251.968349069435	90.76422121030902	453.0778407785976	1163.4260671118473	1801.6296216799321	608.6473128990951	274.7589055593397	57	12	7	83	4	7
191505000	-46956.34867599506	-45409.72546296723	-1546.6232130278297	-45409.72546296723	630.5850786868111	0.4359933586158886	0.8538516786773135	0.03370159409522344	0.3382680639695648	0.04736819072262515	0.01887418951744274	0.04415626274630368	1.0107416870779638E-4	1.3518720856835251	4.3261571006493083E-5	1.6713965609272717E-8	1.5519062172117999	-1260.914596096441	119.78199654331212	483.2618655272467	1252.5713367719388	2204.2719956635096	1537.2623782653648	313.35457981668435	58	6	5	77	14	10
191510000	-46950.7369651937	-45399.2695117566	-1551.4674534370943	-45399.2695117566	605.651204927238	0.4448643613165701	0.9047376406890358	0.03653604441234644	0.3382680639695648	0.04736819072262515	0.023141134190291013	0.03899758369473975	9.470216141099101E-5	1.3746601681689625	4.3617862563266885E-5	2.579249773860967E-8	1.9206294540700921	-1251.1144189856027	124.2574924962365	290.03833476705864	1376.5001134716836	2163.6998134483792	1652.1626087909603	245.733184986941	58	13	3	68	14	14
191515000	-46936.84178908325	-45397.27482929727	-1539.5669597859849	-45397.27482929727	514.9584043121174	0.380016167494047	0.761108968352097	0.03653604441234644	0.3382680639695648	0.04736819072262515	0.018583275805401093	0.04978065049493015	9.292817425634517E-5	1.2613216165118148	4.3324568837694695E-5	2.0400215924562045E-8	1.819299845569273	-1250.773562566993	90.81007107055076	387.5598383887716	1504.8518251646	2907.1256166683866	1713.3537253018906	242.3191238980839	53	18	25	34	30	10
191520000	-46945.40817136305	-45404.21946261418	-1541.1887087488735	-45404.21946261418	538.2824910707474	0.3729497724559187	0.6342728361546557	0.03653604441234644	0.3751899561425738	0.04736819072262515	0.018583275805401093	0.038753458422432836	9.507584901552082E-5	1.367438994393234	4.3479070412330705E-5	1.5424006182721542E-8	1.590592651643482	-1253.8472450028971	83.60085981133383	390.58261419534904	1954.6508284469082	2325.3419858958077	635.003410867898	202.0316547304207	54	16	30	50	16	4
191525000	-46953.053834054146	-45405.57700022088	-1547.4768338332674	-45405.57700022088	543.7563846568149	0.36079763276289845	0.6384517378031637	0.031434621332075106	0.34880735931618795	0.0666412717372742	0.018583275805401093	0.039230778415814835	9.475264266921533E-5	1.2889401148817345	4.3986441304872686E-5	2.370506194094627E-8	1.8158970511421397	-1249.2813442351076	107.14305439944155	401.30406929496496	1271.8141717943652	2626.9521195579496	189.69492404226028	235.91534457252496	56	15	25	61	1	12
191530000	-46935.0602806365	-45421.86202690169	-1513.198253734811	-45421.86202690169	501.91907250731526	0.3932865348311216	0.6187824692653984	0.03638752547015182	0.36608395781466163	0.0666412717372742	0.018583275805401093	0.0426677739193523	1.0242486533132421E-4	1.3929260721988925	4.6097533060710186E-5	1.9366417668216338E-8	1.6746418540673298	-1244.3228761822463	100.83713701987645	374.61359865823385	1077.8652614218915	2160.684013479283	222.26006976569175	147.15793736510466	52	8	38	59	3	10
191535000	-46951.23711945124	-45397.58898664373	-1553.648132807512	-45397.58898664373	519.8840409476505	0.3932865348311216	0.6965909110091357	0.03638752547015182	0.33409230972038084	0.05253197906004997	0.024443658653587906	0.0426677739193523	9.861475533679164E-5	1.4515348538322395	4.4755275835549627E-5	4.2778897485842547E-8	2.123179992493089	-1259.2728139609655	94.97302517342843	243.438280154353	911.9844130939404	1369.1870441488265	724.3256715763565	203.63804560325843	47	5	43	62	1	12
191540000	-46950.84379476096	-45389.70903632101	-1561.1347584399457	-45389.70903632101	465.1591375376482	0.3954624622713948	0.7245747926249348	0.03638752547015182	0.3327115552420846	0.05253197906004997	0.024443658653587906	0.0426677739193523	1.0008966631541918E-4	1.425426551667552	4.688035101910564E-5	3.867494794481572E-8	1.9599668117984723	-1238.6030990465765	85.90458899493635	605.5286299823852	674.565414597825	2240.9152223923543	2329.007642713161	201.44300031154893	52	2	51	48	4	13
191545000	-46936.240698308306	-45391.705712924355	-1544.5349853839473	-45391.705712924355	455.35785294899114	0.3954624622713948	0.7245747926249348	0.03638752547015182	0.33598465217578505	0.04846022777616267	0.02446371074105322	0.04415092390903663	9.77239449572335E-5	1.4311741609135886	4.755636471386526E-5	4.68856184060626E-8	2.169027443102005	-1215.5459974805353	66.21235939023386	155.1797599444332	722.6312377636613	2370.1660878161906	1380.635651755472	176.35208221885406	48	6	51	24	32	9
191550000	-46964.64686503483	-45402.611881596145	-1562.0349834386905	-45402.611881596145	445.88607219590654	0.3954624622713948	0.6872208258672166	0.03638752547015182	0.33598465217578505	0.04846022777616267	0.02446371074105322	0.03999927209758363	9.976776613604822E-5	1.3897841084719689	4.906545727568984E-5	2.7399067527682254E-8	1.8706024740247205	-1256.2511317387628	106.14049836599386	238.04333614019777	784.7891237134626	3476.6491130109234	1873.3997208454412	253.98220485743556	42	6	54	18	40	10
191555000	-46926.23367423112	-45377.33268588787	-1548.900988343255	-45377.33268588787	413.8100370250342	0.3954624622713948	0.6545468952296729	0.03638752547015182	0.33598465217578505	0.056698055850638494	0.02446371074105322	0.04074069039265976	9.992697816355621E-5	1.2717580579779535	4.828273589055371E-5	1.581270737159931E-8	1.511028496446405	-1244.3151315812047	96.54172797135527	378.2967516512379	945.5026683579837	2655.5959433565044	1686.4194717264215	445.1314932078204	46	7	49	37	21	10
191560000	-46984.172071585985	-45399.06840286289	-1585.1036687230983	-45399.06840286289	456.0068170884729	0.37205070912843113	0.6804333887376991	0.03638752547015182	0.3606333879542289	0.056698055850638494	0.020860747675124015	0.04558226399989957	9.552773376913507E-5	1.2305180741131438	4.972484410617358E-5	1.978240600356016E-8	1.5840756917065546	-1253.4195454821436	91.21493503255417	233.70945679256363	827.2806619155162	1893.140382657753	2057.930152296395	64.8641189689512	40	13	52	25	31	9
191565000	-46969.93662240629	-45396.517155768335	-1573.4194666379558	-45396.517155768335	447.2027556247436	0.37205070912843113	0.6804333887376991	0.03409056126937245	0.3606333879542289	0.056698055850638494	0.02394258283718263	0.03937576631255467	9.506213242206308E-5	1.2507083155438243	4.825269909588385E-5	1.199790461314986E-8	1.3252974993343953	-1246.794140844338	85.00579337686955	232.39654511618772	822.7322802603916	2000.6373424665207	1514.6268134984023	285.12191321276947	33	31	41	17	37	11
191570000	-46977.5795982094	-45415.84367929965	-1561.7359189097472	-45415.84367929965	445.658453313127	0.4091115159265612	0.6804333887376991	0.04203780349866564	0.35958443759310793	0.05836413555465162	0.017922390961513403	0.047703387123740226	9.006557154987327E-5	1.3053911836604484	4.4014002150395424E-5	1.4261122001089013E-8	1.5938896592659129	-1272.8854267964907	176.05671065477037	170.49205348284008	635.4584870993392	1370.1936179971954	1456.5950565289372	263.92839731227514	38	21	10	28	62	11
191575000	-46960.24573656696	-45395.365303038365	-1564.8804335286	-45395.365303038365	540.7035182183208	0.4091115159265612	0.7104383036121539	0.035337184200785174	0.35958443759310793	0.05836413555465162	0.019182254690211138	0.03978320684554812	9.015845803927093E-5	1.2560008869117159	4.4491599904829485E-5	1.415414461668839E-8	1.576552911469175	-1265.497693791838	148.3842580781381	82.56768782831172	248.57826976502693	1386.7443026457836	2568.6389571367417	494.1081815951292	26	26	11	26	66	15
191580000	-46941.0814743859	-45400.58258758806	-1540.4988867978407	-45400.58258758806	503.53730973813714	0.4059303127614508	0.7104383036121539	0.035337184200785174	0.35958443759310793	0.05153736578585247	0.023701467043928125	0.03978320684554812	9.327722920114969E-5	1.3150742705304101	4.394487762817423E-5	1.4189852248575582E-8	1.532627344658992	-1251.90105714542	154.94925277547912	152.25858611677558	346.0385489701639	1315.317281811175	2096.9436112887115	242.96481714651094	21	41	1	39	54	14
191585000	-46957.31512356384	-45416.79356614969	-1540.5215574141575	-45416.79356614969	517.4514863489953	0.4059303127614508	0.7104383036121539	0.04235934501697844	0.35958443759310793	0.05153736578585247	0.01974248212196766	0.03703055680112275	9.955614594867978E-5	1.3446371621909827	4.707972846524716E-5	1.7149424361784265E-8	1.5688016802857996	-1246.4144593662297	156.10614658754366	95.36034494771704	576.4140960908055	1077.5310086184277	1949.2309585793703	441.1141042661622	21	34	7	27	67	14
191590000	-46957.74405377822	-45412.15793046283	-1545.586123315383	-45412.15793046283	467.6043198129102	0.41874327402163014	0.6973706477104696	0.04090845725988775	0.35958443759310793	0.05909295297406553	0.01974248212196766	0.03542768448765007	9.82067986944645E-5	1.3374132657701878	4.7779073662363547E-5	2.077017850758343E-8	1.5737856987773349	-1222.4546432420989	143.2792180402811	70.01671656433423	313.83152106529053	1170.962176804619	1878.2514646573075	344.4575260280958	27	35	1	36	57	14
191595000	-46959.34598726085	-45409.12659133149	-1550.2193959293609	-45409.12659133149	509.5129059877922	0.4061935984241282	0.6973706477104696	0.04090845725988775	0.3540981085489402	0.05909295297406553	0.023482646278441342	0.046084565731059256	9.936754146013046E-5	1.4166426610767793	4.785889485099746E-5	3.0954127788649664E-8	1.8853503588263232	-1225.400904469077	107.82260739673038	85.81884770885128	272.327676735362	816.139770169579	1658.0667936740708	137.01239094017504	30	28	2	24	72	14
191600000	-46973.085276687256	-45404.84976633707	-1568.2355103501795	-45404.84976633707	460.76133653592063	0.4061935984241282	0.6973706477104696	0.04090845725988775	0.3540981085489402	0.055740107100696	0.023482646278441342	0.046084565731059256	1.0223832828185563E-4	1.230128635686691	4.992641930416158E-5	2.165985473359563E-8	1.5304001484823657	-1236.1617453592337	217.82637904076083	52.82308255334621	113.27202065531002	355.9392552288015	1608.3180151750416	264.74314612209315	23	22	14	13	86	12
191605000	-46971.5117281869	-45393.489485626706	-1578.0222425601985	-45393.489485626706	475.06133959681455	0.407189291125934	0.6973706477104696	0.040689576519986885	0.3540981085489402	0.055740107100696	0.020257135568123145	0.046084565731059256	9.713161252925117E-5	1.1863360148734012	4.729088873605514E-5	3.928443806493485E-8	1.989547471151745	-1239.140285112049	273.18465611546645	79.65497032042835	344.59990352989286	1207.1341951517684	2030.2865609447315	143.454596401893	15	45	2	16	81	11
191610000	-46959.05705097951	-45384.85381826155	-1574.2032327179554	-45384.85381826155	496.2293594005275	0.407189291125934	0.6973706477104696	0.03526356059663942	0.3540981085489402	0.055740107100696	0.02515624433245957	0.040764005114414525	9.717586461535136E-5	1.2078401243851	4.8736716045934964E-5	4.201874017889288E-8	1.9734706747374737	-1223.5459873834056	110.89272745750407	51.35847916400617	119.60985739542372	1175.3441157739455	2146.880452643489	308.04789947774594	36	19	12	34	57	12
191615000	-46948.78123945523	-45394.97803978067	-1553.8031996745603	-45394.97803978067	484.3886582447598	0.407189291125934	0.6755344885319929	0.032868143625379195	0.3753049513991713	0.053536157851677604	0.025261262684346187	0.040764005114414525	9.547537835904049E-5	1.2050021230655714	4.6014130394325807E-5	2.4558339582353177E-8	1.6546448925743784	-1222.8381325899566	121.95922834322462	67.68364058368755	207.2809511377259	1117.3455722879999	1908.3026624602076	265.21712253549833	46	12	8	24	66	14
191620000	-46941.67919946272	-45396.429344845186	-1545.2498546175373	-45396.429344845186	491.7404650710932	0.407189291125934	0.8050408550550485	0.04724860048124252	0.3731807897981971	0.053536157851677604	0.025261262684346187	0.03796811624218363	1.032072498022163E-4	1.3624875635367866	4.854569804538938E-5	2.5600726243577467E-8	1.7056534067344618	-1229.4075897760508	136.6442531513455	81.41602308025422	496.2660796886582	1429.9708027187232	2268.955782172438	433.4406166759636	39	25	4	32	56	14
191625000	-46973.54129743832	-45404.88520062444	-1568.6560968138808	-45404.88520062444	447.8868307815161	0.40413559343894917	0.6741100000899133	0.03705909874290167	0.3284425616575609	0.050459213449917086	0.022272714252943793	0.039327639902065226	9.631819992285261E-5	1.25953474983417	5.268305325773247E-5	2.764021580646003E-8	1.6744876420693808	-1222.2817500247	107.48037410399904	49.16791862925835	170.09436437365622	908.4655398910123	1664.789837737919	314.57529506020217	40	17	5	26	70	12
191630000	-46933.68951840315	-45397.79934961139	-1535.8901687917596	-45397.79934961139	440.5685177626438	0.40413559343894917	0.6935792255723359	0.03705909874290167	0.3431948553235073	0.052801664451856904	0.022272714252943793	0.039327639902065226	1.0024048759815E-4	1.2581616660258852	5.0854086167906704E-5	1.7334628658542236E-8	1.4827886820971252	-1222.997026457634	125.57256937140858	52.15328479854326	230.03243130181875	434.05017299833094	1301.8005958175113	256.7252799319455	42	14	2	4	97	11
191635000	-46941.107244385545	-45412.32018365549	-1528.7870607300558	-45412.32018365549	449.64885256911384	0.4062604001680116	0.7669818706793569	0.04090372817062365	0.32979402089748516	0.051470478060457556	0.02606575221723247	0.039327639902065226	1.0183535480829742E-4	1.3554758632164583	5.1876567988426985E-5	2.1972433308494745E-8	1.6287197353996834	-1215.8751619795307	95.71567682230425	56.885293003714814	130.249622122969	671.6263160649937	1316.6410539642063	152.4099667962286	46	8	7	4	96	9
191640000	-46942.25851323902	-45413.29920257516	-1528.9593106638615	-45413.29920257516	435.98256729540026	0.40351725725767984	0.7669818706793569	0.04090372817062365	0.32979402089748516	0.051470478060457556	0.02480649299560309	0.03813396596690371	9.63147460041685E-5	1.2966934941000228	4.9838713583420265E-5	2.69326505975297E-8	1.9223245409816443	-1213.5704236881254	131.00988557381476	50.768290700953756	65.25131662932388	175.9523010619483	1363.2839256583245	145.08596227408535	40	10	9	1	101	9
191645000	-46951.366229827654	-45413.311691637144	-1538.0545381905126	-45413.311691637144	460.2016722958777	0.39513154016458596	0.6955850592330338	0.035993709446187246	0.32979402089748516	0.051470478060457556	0.02480649299560309	0.03786749452202672	1.0289067436787406E-4	1.2646329488176502	5.3045083802821085E-5	6.197673245633873E-8	2.313265465581318	-1211.9701344761343	152.3201916572531	42.17973520946625	160.69185608072348	451.0949457296986	1169.6589349344515	299.5394168815877	40	18	2	3	99	8
191650000	-46927.889868095495	-45387.847838252426	-1540.042029843066	-45387.847838252426	504.812712928915	0.39513154016458596	0.6955850592330338	0.035993709446187246	0.33364378439437775	0.051470478060457556	0.023236036431792145	0.03786749452202672	1.0750257795263393E-4	1.3025185582409462	5.271401410198332E-5	3.639469855976444E-8	1.8084009763061548	-1211.800792519247	126.27110987249216	49.52583522619174	253.18051406235858	507.9552365803583	1787.6224238326354	381.7345583293652	39	19	7	10	87	8
191655000	-46956.60886577234	-45403.59433174767	-1553.0145340246688	-45403.59433174767	439.5890883427413	0.39513154016458596	0.6955850592330338	0.035993709446187246	0.38269153067396755	0.053090873432335754	0.023061593169100066	0.03786749452202672	1.0442911281826203E-4	1.3320051323082869	5.266022791336399E-5	2.9444707686022303E-8	1.6297896767443771	-1205.0412304402328	86.31428519777796	454.56039147684726	716.4984781865655	945.6768986865742	1674.7755879630558	174.63018128648636	60	1	29	26	45	9
191660000	-46970.409902499196	-45410.891935703614	-1559.517966795579	-45410.891935703614	446.33227277488476	0.3954887460272929	0.7040788594795081	0.035993709446187246	0.33375637571053834	0.06296122870286287	0.023061593169100066	0.04496796736317293	1.0071443265297158E-4	1.2267795220514486	5.3276196361449815E-5	2.188498609257993E-8	1.468472344249451	-1204.2649029163306	80.92817732026407	358.30464155068563	1047.6104686363785	1506.3585794994426	1371.0394490291892	180.68985646332774	59	13	6	15	71	6
191665000	-46955.544668104485	-45388.2833270452	-1567.2613410592842	-45388.2833270452	457.70231064681644	0.4087539548507592	0.696761575854566	0.036349520266177146	0.33464761581750685	0.05120818673336847	0.023061593169100066	0.04496796736317293	1.0201998263273207E-4	1.2599685741312294	5.094906102345006E-5	2.798398823263096E-8	1.6064424029148636	-1217.244134444112	73.35770127339384	116.73428746142017	783.9834893258175	740.6379965172428	1612.7266425950802	407.8230655982006	58	1	27	1	71	12
191670000	-46941.4206329588	-45394.68080377537	-1546.7398291834274	-45394.68080377537	455.20674743079417	0.3885954319137383	0.7245656703957071	0.036349520266177146	0.32552584539414964	0.0561743133271868	0.021639161746192632	0.034416449765876975	1.0288089524383468E-4	1.2424972227257736	5.290920105829989E-5	3.226508823649145E-8	1.7194929629432727	-1196.1091022851977	73.85568103519776	43.49218467715858	161.61052059786974	1039.0887407929315	1910.5137375275995	208.19465647591065	55	6	1	28	69	11
191675000	-46950.97529897665	-45389.688280439404	-1561.2870185372437	-45389.688280439404	481.16563901035744	0.3940489166455573	0.6770559817697396	0.037301712086039135	0.34815197993081043	0.0561743133271868	0.020143492475047774	0.034416449765876975	1.0450586158693547E-4	1.1678650200728184	5.3302305836805505E-5	3.2403402464544584E-8	1.6507147424312825	-1198.3825109230631	74.02621859269912	193.50566974749668	723.7786382019596	1580.3703240258142	1919.8669653361846	674.1112028710609	57	3	12	28	57	13
191680000	-46971.12298915382	-45396.80645903225	-1574.3165301215736	-45396.80645903225	458.0009954717469	0.38214093141051486	0.6398218446753483	0.03571985190412685	0.34815197993081043	0.0561743133271868	0.02633981945441135	0.034416449765876975	9.791987049932167E-5	1.2519301477581686	5.057279517128494E-5	3.6296309403957734E-8	1.7924198919144416	-1213.6126997459291	87.24910915005678	93.4480419975502	576.7219086405967	1449.768662638147	1590.2212813463607	380.76604814717376	54	7	12	33	51	13
191685000	-46946.451194270674	-45398.02735915683	-1548.4238351138417	-45398.02735915683	500.8654127319029	0.3915447892630237	0.7264639948239525	0.033099928985213814	0.34815197993081043	0.0561743133271868	0.027887761508542615	0.042416713528319855	9.855472733794904E-5	1.2898480173486813	4.912460479793926E-5	2.860390381693333E-8	1.7148485551010553	-1212.4328220032019	88.91356270481799	51.517377991650626	170.10181917229835	1249.0368765702578	1685.8693688248843	251.11084871101366	31	29	3	45	47	15
191690000	-46958.93133104714	-45402.78411643148	-1556.147214615661	-45402.78411643148	524.4353879974152	0.44671273266092304	0.8242728387297624	0.033099928985213814	0.35532497425242293	0.0561743133271868	0.027887761508542615	0.0423891620420959	9.435910345678034E-5	1.2981459530879096	4.868866114961982E-5	5.1952602931431615E-8	2.2062996325290603	-1220.3207406203057	94.59172964485921	51.96685034150482	337.73304307999746	1684.6737166524827	1264.5948158137182	197.12530338411156	33	29	2	65	34	7
191695000	-46955.759139242036	-45414.42320231126	-1541.3359369307732	-45414.42320231126	494.88121389738745	0.44671273266092304	0.8204748267116636	0.038221749288323725	0.36047168188936934	0.0561743133271868	0.027887761508542615	0.04325331769897146	9.100100655269829E-5	1.2378034818279284	4.7271590755875454E-5	1.6685910100266015E-8	1.5466901380924074	-1221.7590389462907	79.48090049841241	63.73555453772456	474.2751160355119	1566.6355071826197	1652.8189544009679	213.19775746727262	24	37	1	45	55	8
191700000	-46972.70719217833	-45401.140862653985	-1571.5663295243419	-45401.140862653985	538.581923310775	0.425448033349891	0.8204748267116636	0.03785136398155016	0.33323843613841225	0.0561743133271868	0.017517447024790012	0.04325331769897146	9.162011521805438E-5	1.294614007722849	4.7540169964531024E-5	1.9367636090068843E-8	1.526511515477898	-1229.3131916881723	258.0952581030282	96.9662000590393	425.9207062160471	1834.756918088675	1048.0064625830466	320.59763528208885	5	56	8	65	27	9
191705000	-46935.066575081204	-45398.17819826458	-1536.888376816628	-45398.17819826458	492.7500523188219	0.4205932908513127	0.8204748267116636	0.03785136398155016	0.3481195729909337	0.06208577964052794	0.017517447024790012	0.04325331769897146	9.674107806245449E-5	1.2122037699102	5.178791927310521E-5	2.1069091263938352E-8	1.6746935018501952	-1222.9608516263868	336.95590913559715	85.58011242722442	662.9160001120458	1564.0658319651022	1910.3351426718912	294.1871235818716	3	58	1	46	49	13
191710000	-46949.67506679078	-45403.36914015828	-1546.3059266325072	-45403.36914015828	495.28993672818433	0.4205932908513127	0.8204748267116636	0.03785136398155016	0.3481195729909337	0.06208577964052794	0.02546839832071448	0.04119257416249875	1.0157458581846909E-4	1.3452205178911725	5.0761195501969584E-5	2.665355619665726E-8	1.7004650605094862	-1227.8397361414654	311.1796642214054	101.97208220953071	257.5777226757745	967.2411961802079	1609.541280400755	218.75662175049086	3	57	1	44	55	10
191715000	-46963.12873676235	-45395.52188599135	-1567.6068507710036	-45395.52188599135	493.61216879714107	0.45264400778298813	0.9293610365524004	0.03203376267587201	0.33236625756181687	0.05019204713490133	0.02024860093272335	0.0386916232031208	1.0167119300577329E-4	1.2473395300953938	5.116237378819245E-5	2.4944469619987912E-8	1.5592285877643337	-1222.7436955854	97.71219977860181	81.96155745281511	235.5905909023946	1497.5255830969857	1974.4707143153123	252.27832179763908	21	36	8	31	63	11
191720000	-46957.248658250835	-45391.97713385569	-1565.2715243951482	-45391.97713385569	540.9140102262918	0.449683344819687	0.8729803570358373	0.03203376267587201	0.33236625756181687	0.05421270135890708	0.02024860093272335	0.0386916232031208	9.941467162419641E-5	1.2654966131720091	5.05457535548571E-5	2.0205239676219864E-8	1.4964410617812516	-1236.7987283237762	107.76447337809249	85.50807847870945	196.21860793386574	929.4544600535065	1712.9969641381288	850.4053294626715	28	21	17	28	57	19
191725000	-46920.64216063974	-45385.24683113315	-1535.3953295065955	-45385.24683113315	506.0393074430269	0.43228692506835625	0.8729803570358373	0.04014306227554739	0.3566852115477735	0.05466805377789778	0.02024860093272335	0.03914569029107534	1.000698580184813E-4	1.3284834003406814	4.9941342968012336E-5	2.2596417848572635E-8	1.7414416407057232	-1239.5913764637683	202.15210429703674	67.80466924459004	321.6380983316845	1329.9652750055131	2352.51012209736	512.2084998134716	27	31	8	32	53	19
191730000	-46920.65566199569	-45386.59713038969	-1534.0585316060021	-45386.59713038969	512.4964893154342	0.452774075797171	0.8729803570358373	0.04014306227554739	0.3566852115477735	0.056678973424867427	0.02024860093272335	0.03914569029107534	9.84092552021901E-5	1.3050076589970507	4.98684652137414E-5	1.499250940083037E-8	1.4709548264272712	-1233.070084839297	169.08917192056418	62.208460832417686	245.42164971123984	1084.3291395461226	1643.5869471191468	368.21293203273325	44	16	5	34	61	10
191735000	-46943.375637802994	-45378.27552602158	-1565.1001117814121	-45378.27552602158	525.7361274885428	0.452774075797171	0.8729803570358373	0.03673322020750041	0.3566852115477735	0.052663432509420585	0.020574092956856714	0.04076580528676194	9.828663704563676E-5	1.3406794075226864	4.834288632087255E-5	2.0386893926007363E-8	1.5448686865604344	-1238.1685934872207	228.37773561996286	91.33779802309515	382.8269227433425	966.510918752386	1614.8953302320604	512.6453217976373	16	42	5	29	62	16
191740000	-46923.43244700465	-45404.59277474762	-1518.839672257022	-45404.59277474762	502.69477557357067	0.44278010375784677	0.8729803570358373	0.037638792816405496	0.3566852115477735	0.05706330024433057	0.020574092956856714	0.04076580528676194	9.451138556682475E-5	1.3244096022414071	4.808051093436329E-5	1.3801620787388305E-8	1.497521757794135	-1222.6495895703456	359.15366608284046	60.686537256309684	207.09145791046654	1828.7046134020702	1462.8495887134927	246.2926541337543	10	45	9	10	83	13
191745000	-46936.91695458617	-45404.023752719724	-1532.893201866449	-45404.023752719724	548.3472392854229	0.45235461316398196	0.8729803570358373	0.03282267617334747	0.3566852115477735	0.05706330024433057	0.020574092956856714	0.047474139402628214	9.376739161038766E-5	1.326568721829491	4.727012080645189E-5	4.3068604035128064E-8	2.3112002253138675	-1214.4866752755702	565.2792115689263	46.396401917750865	87.92379802498657	327.8492205711518	1540.4885999140977	466.7473042878442	9	46	3	6	93	13
191750000	-46934.61351815973	-45400.40425107092	-1534.2092670888069	-45400.40425107092	564.5519703813301	0.45235461316398196	0.9253877505057831	0.036197938803306726	0.3495219630293907	0.05706330024433057	0.02151486125438278	0.040482660228036864	1.0089912991861535E-4	1.3578140663121077	4.94739422308516E-5	3.0054044837077226E-8	1.8289580974214654	-1213.964003622037	541.910534080898	40.33917262704436	153.1856608641242	749.6725926689052	1523.5182788775767	183.7081908356442	10	43	12	2	91	12
191755000	-46934.723537433725	-45401.31199399449	-1533.4115434392397	-45401.31199399449	508.5299261179211	0.45235461316398196	0.9253877505057831	0.041038152226529075	0.3382228275509713	0.05706330024433057	0.02051640270899505	0.038387901539477715	1.022265916438589E-4	1.292887608798186	5.0275881334218E-5	2.1345269356159074E-8	1.6088208346902613	-1222.7588804020525	677.8068248918731	53.026409460735	110.16971011995746	392.3242737030892	1880.0646782881468	326.21700980858714	11	36	18	1	89	15
191760000	-46935.946834780385	-45400.844431455196	-1535.1024033251913	-45400.844431455196	568.7488953674278	0.45235461316398196	0.9253877505057831	0.039396460628566776	0.3382228275509713	0.05706330024433057	0.02051640270899505	0.038395928792473576	9.704736034039247E-5	1.266945445905529	4.639264978067593E-5	1.1298051658581602E-8	1.3858419877508714	-1243.733397286688	389.1754951758801	81.5222672222944	178.00741027621032	912.4313171915633	1668.2456962602414	475.7249308914095	16	37	7	18	82	10
191765000	-46936.04421817061	-45409.10559827796	-1526.9386198926504	-45409.10559827796	557.4193180069951	0.44330127298554634	0.9253877505057831	0.0396870553764029	0.3382228275509713	0.05706330024433057	0.02051640270899505	0.03828830433615126	1.0055163951342279E-4	1.2791622916075756	4.804310773175681E-5	5.15344099767342E-8	2.5305783946093277	-1233.2653850521435	308.2148401140426	51.522375377798035	158.45596331359624	815.3432690827404	2219.176172129738	482.9769218107144	12	45	2	37	62	12
191770000	-46930.37488029292	-45405.44674295492	-1524.9281373379984	-45405.44674295492	502.6346754852308	0.4524660844669246	0.9162438073894072	0.0396870553764029	0.3303397501839935	0.05618063902780094	0.02051640270899505	0.045186433527543896	1.036219918859079E-4	1.266096028909585	5.0990484234488185E-5	1.3015005329722599E-8	1.3777059181637439	-1233.0123789234647	195.74811593167894	70.91798731053775	158.34670638167358	1031.2481555876925	2339.235452728491	372.12988884661263	17	34	9	43	54	13
191775000	-46938.89699915281	-45402.04177799293	-1536.8552211598803	-45402.04177799293	495.64614813395923	0.4524660844669246	0.8921306874359447	0.0396870553764029	0.3303397501839935	0.05376605705489884	0.018369456157656783	0.03413694954365102	1.0221777822684108E-4	1.3465160346972467	5.296078756752649E-5	2.077418451047548E-8	1.5644405483937918	-1217.64634386586	281.28123327247283	63.499731107839146	158.79216830624742	847.2186216896615	1418.239590370936	324.1593583408436	15	36	9	45	50	15
191780000	-46935.550359591754	-45398.38560532283	-1537.1647542689268	-45398.38560532283	562.086738793154	0.4438665830911258	0.8646835296442965	0.04234285393282507	0.3303397501839935	0.055607866708037	0.02262273976573319	0.043413900894427884	9.615141622906919E-5	1.3624176618094692	4.9210477174449054E-5	1.7745752253135438E-8	1.6174568812263534	-1233.7660561859725	211.72987227818075	70.3496539596976	298.94753158841957	1289.7746491034827	1703.941666306412	305.20598813314405	11	46	3	31	64	15
191785000	-46910.88286687564	-45375.34937602303	-1535.533490852616	-45375.34937602303	458.1923324873792	0.4438665830911258	0.8646835296442965	0.03914132648924917	0.3560514645399285	0.055607866708037	0.022022208147679825	0.04162682684507244	9.89387607281864E-5	1.2873623130537484	5.1663347241332784E-5	2.3657539362902638E-8	1.7832649341467106	-1236.2533161940128	208.3819936795054	74.34379185504226	233.83809215114368	1643.1879743967875	1241.3020126557765	317.37576466237016	19	34	5	12	86	14
191790000	-46918.031857549824	-45390.878997321066	-1527.1528602287551	-45390.878997321066	552.6240109658054	0.4438665830911258	0.8646835296442965	0.03914132648924917	0.3560514645399285	0.04776802128275156	0.023479946239605174	0.04162682684507244	9.826911890409568E-5	1.3539290087116347	5.098852056048249E-5	2.643723742579811E-8	1.8849065134224978	-1237.1564785504402	237.36579083726758	57.83698905130048	150.0458235527313	1075.009162301347	1374.8365978841468	201.5474723267519	23	26	8	8	94	11
191795000	-46910.38106780974	-45374.41992554654	-1535.9611422631976	-45374.41992554654	515.876352029751	0.4438665830911258	0.8916720144934929	0.03914132648924917	0.3560514645399285	0.05771359608847801	0.024054748156191123	0.042411757960610585	1.0190168294376187E-4	1.3091184782788003	5.036184195423339E-5	2.254514996184324E-8	1.7505380774769146	-1253.0348510793835	209.58098343256546	93.3183117310689	367.1681970379694	938.5428673541409	1442.802061499198	248.32268298130745	20	33	1	7	103	6
191800000	-46961.20402107425	-45397.41495791659	-1563.7890631576604	-45397.41495791659	515.571568630099	0.4438665830911258	0.9070727114794777	0.03536366492410376	0.35713497100386477	0.05153014325418771	0.024054748156191123	0.042411757960610585	9.749150563160453E-5	1.2841713469102376	5.073853630596401E-5	1.8872889963118076E-8	1.6081027059434163	-1247.949197216915	255.0014264740406	67.02556886515389	152.11507224838928	990.0091143074818	1603.7808799382003	496.8501694936575	22	29	1	16	93	9
191805000	-46968.95840068705	-45401.54576451214	-1567.412636174911	-45401.54576451214	520.8071231438778	0.4438665830911258	0.8068676127072141	0.03536366492410376	0.3417099490911301	0.04622958088550368	0.024054748156191123	0.042411757960610585	1.006106964908993E-4	1.390199093800301	5.03717621537964E-5	3.747291327785613E-8	1.8865986726684798	-1235.3349029064323	104.65877189928514	118.66055940468235	496.2576484136631	437.06776726501016	1743.0142723986735	595.2056216077033	36	19	11	1	90	13
191810000	-46944.3027809405	-45402.91698710607	-1541.3857938344293	-45402.91698710607	508.78232344366944	0.4438665830911258	0.8391484301776091	0.03536366492410376	0.37232764863069295	0.058403174784362424	0.024054748156191123	0.042411757960610585	1.0409515805802153E-4	1.2547590272622986	5.358111304245244E-5	2.9501340317731872E-8	1.7229839861042564	-1224.245581320411	133.94902628450535	101.11945427040708	94.13985469110662	457.353283823831	1351.9584100723148	211.0472366186481	7	34	11	16	94	8
191815000	-46900.39635143108	-45378.611903088	-1521.7844483430804	-45378.611903088	530.5379762235383	0.4438665830911258	0.8391484301776091	0.03813287806898796	0.37232764863069295	0.05209055149727061	0.018112763774483946	0.04278011292883554	1.0706440328520985E-4	1.3369986192941408	5.265267821964169E-5	2.4063577284106332E-8	1.6022791938346934	-1223.7419098096268	43.30456006920092	60.43804967319631	113.29169497391794	347.2521019276109	1376.4657529711878	423.5578672915372	1	36	10	24	90	9
191820000	-46908.37210088525	-45386.797971034	-1521.574129851248	-45386.797971034	526.1762566386717	0.4257388680969978	0.8391484301776091	0.03813287806898796	0.3542552037581977	0.05209055149727061	0.019479549776152155	0.04278011292883554	1.1087120080889449E-4	1.3701427779502748	5.2894742458281106E-5	3.5069911389813506E-8	1.8097774889421305	-1219.8333384846012	73.8684801332107	88.8951622008432	129.3199448380055	493.2229303520268	1505.7860311050165	132.937055731234	6	40	10	21	85	8
191825000	-46955.10011681841	-45397.266862139746	-1557.8332546786598	-45397.266862139746	546.0148329961938	0.4257388680969978	0.8391484301776091	0.03813287806898796	0.3542552037581977	0.05587970121159001	0.019479549776152155	0.04278011292883554	1.0943724573045099E-4	1.4362733372953125	5.1709897553981356E-5	2.4460395662227655E-8	1.5588786242095707	-1242.2062469077634	73.76535487017235	117.83052293973199	310.1605164068433	412.7319091871813	1579.952881384886	885.1358570808943	35	20	7	12	73	23
191830000	-46930.99673035532	-45386.95997268962	-1544.0367576657013	-45386.95997268962	508.59074780242133	0.4257388680969978	0.7586821495681297	0.030405022243832527	0.3558623929245237	0.05587970121159001	0.019479549776152155	0.036817751659984764	1.0146857205840177E-4	1.3936053030283642	5.0496089955029705E-5	2.813083554279246E-8	1.7404988098029113	-1231.8437053932537	115.98467404494826	86.66931966591699	149.76355194789616	569.4899283409927	1319.1351286629597	106.42315034831479	26	28	3	21	86	6
191835000	-46948.1332212504	-45389.02340410823	-1559.1098171421684	-45389.02340410823	511.0862342490378	0.4066774664159196	0.742121139612602	0.037145663693830766	0.3461189497306024	0.05587970121159001	0.01817459093121475	0.03801069167778035	1.0490745374719444E-4	1.3530635798796224	5.293436237053022E-5	3.3984785952367434E-8	1.7754709686882797	-1221.5339922331318	111.14762615490756	81.48011453959508	144.49072344921913	328.7508844834811	1374.0686870125164	375.2293988880974	18	8	29	15	94	6
191840000	-46940.86823272057	-45393.19109033087	-1547.6771423896987	-45393.19109033087	498.9756770336306	0.41838439548974965	0.742121139612602	0.037145663693830766	0.34535499741444625	0.05587970121159001	0.020780866437210683	0.03801069167778035	1.038832943690897E-4	1.3222808262611323	5.1786138282073524E-5	5.203884959991706E-8	2.276546154183989	-1237.4375691500484	120.41748779573985	139.39071335813247	277.5509064996856	553.3492246776115	1441.2603489002856	230.09176485711598	39	6	12	12	93	8
191845000	-46961.15051295292	-45422.735821609545	-1538.4146913433747	-45422.735821609545	543.4425705103833	0.4170187083469955	0.742121139612602	0.039662022065992106	0.33436266870101067	0.056842775172504294	0.024267861257962035	0.03801069167778035	1.040136742857974E-4	1.3467179416278776	5.17244323523535E-5	3.087917314354989E-8	1.8511392066952463	-1234.159409999736	203.4417199313906	47.201863097478714	112.3473559008539	431.9957361838223	1143.3425552834672	120.30780102050092	29	16	6	29	85	5
191850000	-46918.66311996613	-45396.22876612735	-1522.434353838777	-45396.22876612735	526.112401050698	0.40218651809865186	0.7257993894961599	0.03297627242102102	0.3815632233728465	0.0543549258529691	0.024267861257962035	0.04478712974624348	1.0833053156048796E-4	1.2220492481262946	5.198215823202729E-5	1.1150427752470349E-8	1.3074175487468829	-1251.5515773021855	118.65636364728704	242.11583897947762	139.35459009669648	659.8284425236434	1644.5385556279666	87.7685646865079	32	1	22	24	84	7
191855000	-46924.79438855896	-45398.282244136346	-1526.5121444226177	-45398.282244136346	458.42320639322963	0.4338519283745733	0.87679372150034	0.03297627242102102	0.3830694543563226	0.0543549258529691	0.024267861257962035	0.04478712974624348	1.102084344839866E-4	1.249066024378737	5.5696541383860854E-5	2.4406325206546074E-8	1.6263158383214946	-1226.4123340230074	72.77698760472086	159.88741504389736	425.81887673147304	847.5360703056002	1491.8690217834003	139.40077734343996	31	21	5	17	89	7
191860000	-46947.64164333444	-45405.66802752958	-1541.9736158048615	-45405.66802752958	494.8364962254977	0.4338519283745733	0.7922088488501989	0.03297627242102102	0.3830694543563226	0.057320106695536575	0.027058319029489575	0.04478712974624348	1.1102501567732619E-4	1.3374213669117878	5.4313939891670894E-5	3.073008657300691E-8	1.7025131166308427	-1225.0338634307175	207.17756038383575	94.4131584120348	365.9267119341206	639.8382828021079	1290.2818556728737	190.24401573865188	8	45	7	8	95	7
191865000	-46952.60430074617	-45412.31485594152	-1540.289444804653	-45412.31485594152	500.4193076248208	0.4371659048958573	0.8881446784222665	0.03970549446265891	0.3429053351465935	0.052961298186834954	0.027058319029489575	0.04478712974624348	1.0968628810568126E-4	1.314687675299581	5.307396511464436E-5	2.5036673921401566E-8	1.6509772858933605	-1235.6069816390723	129.85306982912962	103.65997440955708	228.23083465679437	496.64238933065667	1268.9095038093158	244.4691455010974	8	47	2	8	98	7
191870000	-46936.398813776534	-45399.01224325368	-1537.3865705228495	-45399.01224325368	507.18173850931686	0.4371659048958573	0.8881446784222665	0.03970549446265891	0.3429053351465935	0.051201020144712825	0.027058319029489575	0.03875109242865137	1.0634398031162077E-4	1.3501658575731748	4.8524071237879146E-5	2.2392037502380318E-8	1.6186405220804987	-1239.9068957153147	120.19957345079202	111.86979604207517	419.6616142019915	826.3331345655204	1481.4428245452004	140.17146997888415	18	36	9	6	92	9
191875000	-46938.34616766962	-45399.12224788219	-1539.2239197874296	-45399.12224788219	486.9294587782666	0.4445451024960281	0.8456166785973012	0.04403683346308884	0.3548253918587071	0.04928630035958379	0.027058319029489575	0.03875109242865137	1.0876134371607169E-4	1.3716078072644455	4.97937768465135E-5	3.0641557003462576E-8	1.7644942481702022	-1233.0345682281215	113.75609442669068	73.79543505370056	235.25116979624866	1482.5309362229275	2072.7410667592644	153.19911196986922	51	8	4	11	87	9
191880000	-46928.57041495607	-45404.713564871316	-1523.856850084753	-45404.713564871316	496.94770612899663	0.4382865939029132	0.9251890616334997	0.04403683346308884	0.3563107778436641	0.04928630035958379	0.027058319029489575	0.04338905483733244	1.0569228163701062E-4	1.3813814444817412	5.1803237446483765E-5	2.4022431322302872E-8	1.677585448632855	-1230.2358920836057	128.60828691165779	57.043084144181464	99.41395994776722	262.62230994345	1331.038609162997	207.32824697277672	36	15	1	9	101	8
191885000	-46912.63297343265	-45397.48565016593	-1515.1473232667202	-45397.48565016593	475.81792984617346	0.4382865939029132	0.8348655273409554	0.037629919568895935	0.3565715182172019	0.06654476139517804	0.02516855449181054	0.04407994641605758	1.0483068815424127E-4	1.381367424604476	5.0557059175443256E-5	2.8811670646342854E-8	1.7706761089671244	-1215.8984595007842	41.880315325281096	67.7939458295277	124.41769535689932	282.2124316037388	1459.6344566516968	95.48067824083535	6	29	18	14	96	7
191890000	-46943.883844032855	-45393.37489989132	-1550.5089441415344	-45393.37489989132	438.3497436099978	0.4382865939029132	0.8348655273409554	0.03940492790364854	0.3468758400499139	0.056772689427103416	0.02516855449181054	0.04407994641605758	1.0373805249767186E-4	1.3271741077352448	5.022668910631664E-5	2.2587580589080374E-8	1.6150761781787097	-1239.2347027234935	106.23282218567822	100.4609295487225	290.32145160686736	1166.242328685606	1344.4803339072812	187.11353891882715	38	8	15	12	88	9
191895000	-46935.511021435734	-45398.58672380231	-1536.9242976334217	-45398.58672380231	428.0575389021072	0.4382865939029132	0.8348655273409554	0.04149800147316917	0.36059495095034083	0.052867552216140805	0.02516855449181054	0.04680179108206741	1.0649045667149429E-4	1.3310105158474947	4.994072185150732E-5	2.621015997985259E-8	1.765372483450158	-1231.9696754921529	151.44718196611436	116.46301106321235	391.2353925394491	1022.5438570433843	1504.426907429653	94.30164096666584	15	40	5	18	83	9
191900000	-46929.80769200186	-45375.37891353433	-1554.4287784675282	-45375.37891353433	437.83068591929106	0.42619862578575474	0.7825450036755045	0.03410422168295152	0.36059495095034083	0.052867552216140805	0.02516855449181054	0.05097498259098387	1.0598981969321225E-4	1.3492540228311243	5.212069385992869E-5	5.7903919996479904E-8	2.310656097041305	-1232.5341500975328	106.44200413994635	115.03606871542006	392.98511185950713	1133.4619108831866	1204.9293486148872	52.554353446556824	39	17	3	18	84	9
191905000	-46929.2903377975	-45384.583712082545	-1544.7066257149559	-45384.583712082545	403.30411083301766	0.42619862578575474	0.7825450036755045	0.03651711842169572	0.36059495095034083	0.056167977691379496	0.02516855449181054	0.05097498259098387	1.0153494311959447E-4	1.3557851748309975	5.021108153498783E-5	4.83111149735529E-8	2.3082783040385677	-1230.7112762430831	124.03671164367306	100.9360002964228	615.2307839953	752.9762777832888	1908.386519034055	203.3432627825742	36	22	12	3	89	8
191910000	-46963.11123711362	-45393.871591844065	-1569.2396452695568	-45393.871591844065	407.03048193987433	0.42619862578575474	0.7396974973641414	0.03651711842169572	0.36059495095034083	0.056167977691379496	0.01711773795880237	0.039246709194704646	1.039764125890838E-4	1.4122468831305044	5.252550489072521E-5	6.175701045282785E-8	2.218913574068225	-1219.5109346570473	53.12286965978249	116.72476866598133	464.0809086527373	822.6292271430794	1537.7482569245135	78.89665184953002	23	32	9	18	81	7
191915000	-47008.14023931902	-45402.37783157619	-1605.762407742832	-45402.37783157619	443.3920339200081	0.42748323429821344	0.7396974973641414	0.03750396497838938	0.36059495095034083	0.056167977691379496	0.025522412056702838	0.049039904236074995	9.858068343236092E-5	1.3628679374611878	5.380200775845907E-5	5.9392310266234856E-8	2.1410164268453364	-1230.2650517013008	192.54535768418174	111.44511024568767	607.0177537133854	2577.1228629484076	1803.5828938380128	65.8409375734695	10	48	20	7	79	6
191920000	-46943.520873638736	-45386.92912620075	-1556.591747437988	-45386.92912620075	536.3393861076777	0.42748323429821344	0.7396974973641414	0.03907152333564247	0.36059495095034083	0.056167977691379496	0.024685484948943015	0.049039904236074995	9.411842270038074E-5	1.4005165391874919	4.9721197249563004E-5	5.036232653904395E-8	2.2780583228523437	-1229.816434491764	114.6770336874112	99.84728891933672	620.0156722623141	1866.836081301221	1495.1187690045565	86.66889423100508	5	55	6	17	83	4
191925000	-46977.41777752459	-45407.451181137716	-1569.9665963868738	-45407.451181137716	474.66010780378116	0.4379567657960228	0.8095070467325411	0.04248239158013195	0.36059495095034083	0.06143226881772058	0.024685484948943015	0.049039904236074995	9.447676568357654E-5	1.3897396369606696	5.221196106972543E-5	3.9155394247599366E-8	2.004735625741957	-1229.2858276660631	66.3854512712452	120.76207401916231	711.2603706718251	962.3032007681027	1709.188265987616	160.15215805144922	11	45	4	26	77	7
191930000	-46945.13417247637	-45405.709275666675	-1539.424896809691	-45405.709275666675	492.1451805460076	0.4711474666815972	1.0350420937423144	0.035608814929364796	0.36059495095034083	0.05372876230330448	0.018614157999845192	0.049039904236074995	9.048211122718989E-5	1.382022873639749	5.0476031751837124E-5	1.8421440329525656E-8	1.6533743238917022	-1230.2440768535764	77.12046254830561	103.58888439574086	433.36047207547756	1328.0102678715925	1362.5508625912687	118.93522208417806	31	25	8	24	75	7
191935000	-46958.59623276817	-45409.5816381638	-1549.0145946043676	-45409.5816381638	435.8624065959215	0.4711474666815972	1.0350420937423144	0.035608814929364796	0.36059495095034083	0.061266515031990626	0.022262383059053044	0.049039904236074995	9.103967280302151E-5	1.3793211689427	4.950733924812273E-5	2.3842469995723516E-8	1.7699732434275155	-1226.9121401330751	61.62782816902124	142.86886848449086	527.2000824293101	2016.7338374512826	1544.9252547551864	110.29699196591415	35	21	13	12	82	7
191940000	-46992.06504847935	-45398.57873979003	-1593.4863086893265	-45398.57873979003	455.5818723708824	0.4711474666815972	1.0542493822483407	0.035608814929364796	0.36059495095034083	0.061266515031990626	0.025150027094989383	0.03836592556003114	8.982183489772549E-5	1.2882325607958074	5.2401170457163604E-5	2.5311054533015352E-8	1.6450629525524934	-1220.7876235571118	39.39041335759129	110.00838289540737	430.3895679034223	1545.2061006611336	1219.220855439516	122.1810046449855	11	40	10	2	99	8
191945000	-46940.85130895673	-45379.37368477274	-1561.4776241839886	-45379.37368477274	553.6877126381135	0.46794104978402024	0.9204456067839273	0.03520337952671706	0.37847781954287996	0.061266515031990626	0.020663996165204902	0.05320763575004848	9.536200761248147E-5	1.3123727739422069	5.205827114213037E-5	2.3212144562415205E-8	1.620054629911594	-1221.3754022683781	124.89232476490918	69.45347865711508	114.69263582847219	835.5982332825124	1455.880117796141	75.66829455654614	15	25	15	12	95	8
191950000	-46936.95742628181	-45379.171270460356	-1557.7861558214577	-45379.171270460356	544.7664286973613	0.46794104978402024	1.1122278218004047	0.03520337952671706	0.37847781954287996	0.061266515031990626	0.020663996165204902	0.03255928096046889	9.280621744385286E-5	1.2509129663841714	5.194113402015122E-5	1.817951422177985E-8	1.5167064459262602	-1227.107453127515	94.0776154249249	152.42158560235626	235.9686411693816	419.84970730546434	1316.9713928484084	140.79613777886917	32	21	3	19	88	7
191955000	-46938.378577435535	-45389.07074748327	-1549.3078299522708	-45389.07074748327	505.5758821178008	0.4835212385144751	1.1122278218004047	0.03831261153838312	0.3755050151653472	0.0511930892421566	0.025761341404312688	0.0420053673022136	8.896730611801599E-5	1.2585578852926345	5.159516481660573E-5	1.9672429003651526E-8	1.7424080967167406	-1234.0271972506341	79.34614774901809	145.83316758235117	453.3207298498864	985.9039683687411	1251.9082647821008	374.6211647601541	18	38	1	11	93	9
191960000	-46942.15244309826	-45401.16375827359	-1540.988684824667	-45401.16375827359	646.3208105201678	0.5126473227532511	1.1122278218004047	0.03831261153838312	0.3755050151653472	0.0511930892421566	0.020223208785155423	0.04404521687479148	8.926165500242168E-5	1.2565199659750654	4.954667047133988E-5	1.4132004033273047E-8	1.5250473972255583	-1239.0307171202012	42.65509428521488	80.99127751380564	227.84306419229569	763.2457465570418	1366.2750249121514	366.9828460380108	19	30	8	3	103	7
191965000	-46961.30252516973	-45385.37759337028	-1575.9249317994527	-45385.37759337028	507.20133926012255	0.5126473227532511	1.2025407106762893	0.03831261153838312	0.35818714825551184	0.06177200134109583	0.0242707479693272	0.03889358916510533	9.166249384845779E-5	1.3396098057458534	5.1217005566104985E-5	1.3495565117520477E-8	1.4199709382878594	-1252.4509614454698	49.96319352178686	110.21035126153271	184.30045077930652	172.28257453117016	1548.9332233897296	220.32410991305426	18	14	11	14	106	7
191970000	-46970.796384249865	-45387.589747265796	-1583.2066369840652	-45387.589747265796	581.8145129371687	0.5028169779940302	1.2025407106762893	0.04002629984226782	0.35818714825551184	0.06177200134109583	0.0242707479693272	0.03811265643740073	8.745159840749779E-5	1.274933131483383	4.992873247516206E-5	1.4895039644214215E-8	1.487061363657491	-1250.4459803792688	55.16115413399395	95.0441930584609	251.800799023395	646.249224475114	1325.3741422438654	451.7546625966424	9	32	15	17	92	5
191975000	-46981.74206549454	-45379.11614115877	-1602.625924335769	-45379.11614115877	551.1997195592255	0.5028169779940302	1.152449264765508	0.042461687818935286	0.35818714825551184	0.06177200134109583	0.02386329829912797	0.040908353025375266	8.757383595000911E-5	1.3024921111249164	5.088919179362646E-5	2.9466374160957235E-8	1.8275858805907057	-1247.831172520985	76.78443099331787	186.83156733375648	330.09498788830325	1481.4551017449078	1736.3080744372196	525.0940044147527	21	27	18	7	90	7
191980000	-46953.98805509055	-45381.56134904263	-1572.42670604792	-45381.56134904263	546.7730332820952	0.48404217841493824	1.1801099788715628	0.036412677530080075	0.35818714825551184	0.05251702111781363	0.02386329829912797	0.039848373529528525	9.258166462972185E-5	1.2695077459474369	5.437659961916905E-5	1.5062831359506405E-8	1.429363178624316	-1241.2308697218878	90.87589951912815	120.53267640699062	248.95091371144977	533.511092226678	1419.512574205583	168.90472531619196	8	40	14	11	89	8
191985000	-46986.86575802173	-45402.3998466713	-1584.4659113504285	-45402.3998466713	562.1177201252312	0.48404217841493824	1.1801099788715628	0.04182382298273366	0.35818714825551184	0.05251702111781363	0.019554182882726773	0.04082022277574341	9.357820144186589E-5	1.290323342004825	5.3948562786667874E-5	2.3722288284323756E-8	1.7047595194071636	-1244.0314874238268	116.07475606928439	244.3943467517575	347.82012135324555	522.4466170500353	1693.0495216450502	312.5345994311147	42	12	3	25	80	8
191990000	-46957.919371089716	-45379.84155081087	-1578.0778202788467	-45379.84155081087	604.5067277250448	0.48404217841493824	1.0566676381756275	0.03756203735609427	0.3386156904077978	0.05251702111781363	0.018871239649634268	0.04205835830037702	8.575700316968443E-5	1.3371488183304205	5.0259230912374956E-5	1.608982867836681E-8	1.5655858275170529	-1246.0992672514938	116.79997857791471	265.801147599118	453.76220284091977	772.7131676253756	1644.8632224190783	251.5593074217238	55	4	4	15	82	10
191995000	-46974.00917173211	-45400.97557938359	-1573.0335923485268	-45400.97557938359	548.3601019041861	0.4999673084911373	1.1944427815590544	0.04057255804299791	0.36516203088111326	0.052941896486734336	0.02047326920719084	0.03946154911711476	8.992062359836642E-5	1.2534338406348395	5.37305625541866E-5	2.7788885212041547E-8	1.782280274460909	-1229.7056107022113	88.17001698659378	229.66469036387142	637.9834486320536	848.8468388711723	1165.3753236519221	271.7220321228668	49	13	7	13	79	9
192000000	-46954.2824112092	-45401.362950397255	-1552.9194608119421	-45401.362950397255	521.07369886421	0.4999673084911373	1.1907390301673575	0.04057255804299791	0.3485184978587275	0.052941896486734336	0.020247004526536327	0.04169218179939749	9.12080449768271E-5	1.3327150237961833	5.3447799381101276E-5	3.2317351178122625E-8	1.9901548396758004	-1229.893794480386	102.2337269422645	336.86412557003035	1018.2154690927459	1808.6279065259776	1324.920229695549	203.91137389375734	57	6	8	4	91	4
192005000	-46969.57695178812	-45412.80378898892	-1556.773162799201	-45412.80378898892	513.8906244399323	0.4999673084911373	1.1984748577318747	0.04057255804299791	0.3485184978587275	0.05287085390102193	0.02503535835558229	0.04169218179939749	9.391526345775396E-5	1.307149323056216	5.408555040040148E-5	1.7246937007544273E-8	1.5496490982844686	-1241.7605641805287	158.3712018490433	95.99737355377513	291.28064511143936	709.0727034303818	1278.3213826449496	463.3357862524798	29	19	20	4	85	13
192010000	-47000.708385689	-45402.489332853605	-1598.2190528353997	-45402.489332853605	499.1961641537552	0.4999673084911373	1.0546093690353657	0.04057255804299791	0.3485184978587275	0.05287085390102193	0.022651597388473357	0.04169218179939749	9.291204339588158E-5	1.2585032500915951	5.52913844977073E-5	2.8329709520019066E-8	1.6674604459653364	-1232.2997565046492	82.0381460840478	123.97914235747	313.9339029818587	512.8829944704922	1226.2103634613538	156.36837610493268	11	37	6	16	93	7
192015000	-46953.057210903484	-45398.704565555614	-1554.3526453478676	-45398.704565555614	536.4528445552309	0.4989610581000296	1.048325462503858	0.03877383269585191	0.3561479324687709	0.05287085390102193	0.021532321843243617	0.046290411274766255	9.537753117662884E-5	1.3998499939781974	5.20151935900222E-5	3.170640514719007E-8	1.9141541140892022	-1240.0423412738887	89.6335236643397	53.706281983421846	168.10578645116988	394.94006813866554	1324.379982954541	529.1154520160977	22	2	31	5	98	12
192020000	-46962.432565982854	-45387.458030413494	-1574.974535569357	-45387.458030413494	551.642270690526	0.49790028438888273	1.1870513001314011	0.03877383269585191	0.3561479324687709	0.05472472598924002	0.02082644174911576	0.046290411274766255	8.906120747667833E-5	1.3351382864949455	5.136910791334758E-5	2.1277047767468497E-8	1.6637619814535038	-1236.631157480608	117.48749346096223	144.07159350593057	100.73620689193258	449.3814342309713	1313.779000044449	1021.8357918678745	6	19	29	15	91	10
192025000	-46983.674129464096	-45409.03821567254	-1574.635913791558	-45409.03821567254	561.525989969357	0.49790028438888273	1.1772224395228545	0.03877383269585191	0.35063978492406717	0.05571598526864969	0.02082644174911576	0.046290411274766255	9.147096990161642E-5	1.312329301774358	5.063270199451884E-5	2.7951413241825507E-8	1.8678191675986828	-1243.5504027962363	230.6793753356586	114.19523972499742	232.24000679674208	710.6331487300093	1581.5148044063176	178.96263028546687	4	36	14	18	90	8
192030000	-46977.315191468966	-45383.087615429984	-1594.2275760389853	-45383.087615429984	536.9088653219288	0.4994339191291586	1.1772224395228545	0.03877383269585191	0.341289010850519	0.048247087047275705	0.02082644174911576	0.048070996255034935	8.353696886357595E-5	1.2565758504223523	4.792298407313326E-5	1.4241786735000231E-8	1.4843450888027445	-1254.2375800957016	147.04772373189266	103.34880430061006	183.73929474732378	601.4075243982737	1628.2773963796026	213.8695802132619	3	46	6	7	100	8
192035000	-46990.06747101096	-45405.394095657415	-1584.673375353544	-45405.394095657415	654.3772159776687	0.4994339191291586	1.1772224395228545	0.040086937802910914	0.34737535832688626	0.048247087047275705	0.02082644174911576	0.048070996255034935	8.511951575852422E-5	1.3818510399892268	4.4585894568795106E-5	1.626637166623019E-8	1.571966683228934	-1255.150227776142	629.5206201215148	106.54544297966189	502.3473148156331	1717.978780262245	1439.1288018026698	411.9558328414816	2	52	2	7	98	9
192040000	-46984.67781985018	-45405.49019115862	-1579.1876286915597	-45405.49019115862	530.8568078467249	0.5048835276596052	1.1789280967086917	0.040086937802910914	0.3508034327360515	0.05906258038395877	0.02082644174911576	0.048070996255034935	8.504147148980919E-5	1.3338271234350858	4.481122013651893E-5	2.226852604778278E-8	1.7810745150910692	-1253.4266637908695	276.00352488070195	114.20806207708452	309.0048811285129	934.3890637536458	1642.622098775274	98.99853286833917	7	49	2	7	97	8
192045000	-46949.47813574124	-45401.251913858505	-1548.2262218827398	-45401.251913858505	501.2680016259692	0.5048835276596052	1.2756935007640784	0.04484472985985187	0.3742935434795929	0.05906258038395877	0.019922079693423574	0.03689606582463204	9.145022289039463E-5	1.519909661073674	4.749741674802978E-5	4.0972775298741715E-8	2.2766092815930716	-1244.5431550876567	103.44185764938194	89.09946076003966	115.75451975249428	386.4980381946201	1780.0097817821238	120.48985359824734	23	31	3	2	103	8
192050000	-46965.57766460191	-45398.05826968539	-1567.5193949165193	-45398.05826968539	553.1123239566064	0.5030143788868632	1.2083495629205603	0.04484472985985187	0.3587255669518253	0.05833265539451165	0.019922079693423574	0.037876997361425635	9.152621247003347E-5	1.3485017876132095	4.557174412610907E-5	2.32279632402948E-8	1.7611243196137463	-1255.1612587816933	149.7057340742459	50.08198726281175	100.96361837892925	442.5831411420472	1804.8889823651555	111.64066438678778	18	12	24	5	101	10
192055000	-46943.61628054667	-45416.62604727647	-1526.9902332701984	-45416.62604727647	545.4222939885036	0.5030143788868632	1.1987447624533427	0.03200462043461739	0.3527931067738554	0.059748180712232604	0.021767248397492136	0.037876997361425635	9.157426388885371E-5	1.3865862034267626	4.690056854496139E-5	4.712972123294167E-8	2.4928974458421638	-1239.6893508889548	64.79343142247366	52.31441948637079	108.52206128112772	310.1594321607124	1545.7456179409692	249.01750900430415	27	17	13	1	103	9
192060000	-46936.0487221314	-45415.24879023926	-1520.799931892142	-45415.24879023926	525.5516007220389	0.5118791116758384	1.2242842217919028	0.042437478389393046	0.3527931067738554	0.05824694240837109	0.021767248397492136	0.037876997361425635	8.472572256166262E-5	1.3894896612046757	4.3704671211056964E-5	1.0562607557176682E-8	1.5767309577042838	-1249.492471381628	86.20369589219995	144.9800089771013	99.73784987629449	253.7918771800976	1961.2496217800294	92.09544422301929	11	5	39	4	103	8
192065000	-46957.84672426278	-45412.579291220274	-1545.267433042504	-45412.579291220274	522.8496832236222	0.4889402296503498	1.229367040057159	0.042437478389393046	0.3527931067738554	0.05824694240837109	0.021168560020752066	0.05139062466125624	8.852961370520945E-5	1.3753705839628703	4.7005942790273674E-5	1.7625897789567544E-8	1.7525877763700644	-1257.1246001770753	156.10780006240026	144.18693902175983	105.8370910689405	514.3207245780115	1659.694816271264	115.13113355945383	5	11	40	1	104	9
192070000	-46976.33831768815	-45415.35023868688	-1560.988079001266	-45415.35023868688	464.2861441207658	0.5162716873867458	1.2665345377456338	0.042437478389393046	0.34065702213418164	0.05824694240837109	0.02252829330572153	0.03364470727268563	8.535861397720352E-5	1.3580145514189232	4.652440838913706E-5	1.520702658813237E-8	1.6541328582270356	-1258.4639972107154	226.5386784812077	278.63697514092314	70.39275546506171	398.89800169299247	1602.9496657996306	397.15073242915616	16	5	35	5	100	9
192075000	-47008.7682065625	-45428.36571766752	-1580.4024888949814	-45428.36571766752	462.2332425359757	0.48719107356391256	1.1812242324388003	0.042437478389393046	0.34065702213418164	0.05004751889490085	0.02252829330572153	0.045926978166237066	9.354506866491983E-5	1.3178828367523898	5.0774965172515395E-5	2.2226480887808274E-8	1.6664050728471551	-1247.6675895906913	145.38698195649562	73.88763653841986	99.738216138023	280.8668309726686	1459.3029452748438	132.13197162190835	16	14	19	11	102	8
192080000	-47016.10992274914	-45424.53788828231	-1591.572034466832	-45424.53788828231	489.1789903890308	0.48719107356391256	1.147081691158122	0.02994562765808734	0.34065702213418164	0.05004751889490085	0.02252829330572153	0.050057971544104615	9.61422569027242E-5	1.4020711124132652	5.2637857475166356E-5	3.242267520446267E-8	1.7566724647690999	-1235.65117925566	112.15177758875903	128.25204588728394	183.66692020005482	359.9096522315256	1462.7490040434457	400.5402188451031	39	10	12	1	101	7
192085000	-47024.64772325033	-45424.87580638877	-1599.7719168615604	-45424.87580638877	480.3048129358827	0.4780690257815443	1.147081691158122	0.03602007442463257	0.3455423759520332	0.050890887150628276	0.02252829330572153	0.04724559118687498	9.490835787809353E-5	1.3065695500399213	5.236060902212523E-5	8.882145645750849E-8	2.6131267278024306	-1234.7474095766804	94.93272063535666	101.90521635931196	404.64705267599317	736.8227290908656	1163.113406190888	113.49608040093474	57	4	3	10	90	6
192090000	-46979.27776838249	-45404.64119709391	-1574.6365712885831	-45404.64119709391	469.29328550425805	0.5101768543212093	1.320489829006453	0.0385473952081311	0.3455423759520332	0.050890887150628276	0.02252829330572153	0.04379476338301818	9.001083236069438E-5	1.2810296642481944	4.876824628797939E-5	1.591990455072784E-8	1.4404167952895022	-1229.1276622324062	78.77797845092203	159.7186697145148	293.04959472256587	1231.5891042658088	1689.129844074984	206.36561614965962	56	1	4	28	71	10
192095000	-46986.26303954663	-45425.12917975424	-1561.1338597923893	-45425.12917975424	465.86423490507565	0.5101768543212093	1.320489829006453	0.04381684103739873	0.36389516545920153	0.050890887150628276	0.01987757414671914	0.04379476338301818	9.279056322694929E-5	1.2978054216866395	4.9200225703965476E-5	2.3360608765897505E-8	1.725035076573273	-1228.9355882303203	96.9096631197494	95.83705253928078	542.3723058909148	1266.0706005322925	1448.5934497922428	171.28138114999567	52	6	1	30	71	10
192100000	-46960.758542064774	-45403.961569589155	-1556.7969724756197	-45403.961569589155	472.2159367613175	0.5101768543212093	1.2988150820058775	0.04381684103739873	0.3592475637431407	0.059503694885429136	0.020374518315227227	0.03523479312914569	9.197712716831756E-5	1.2609464206447074	5.014508934927148E-5	2.4425090177190403E-8	1.6998906225656334	-1218.1256225738564	108.54687055545752	49.38645603925351	173.88764502193425	834.2843866928583	1580.0935708007528	245.53239904657102	41	16	1	12	88	12
192105000	-46974.308436114196	-45410.830426370754	-1563.478009743443	-45410.830426370754	491.7083104798229	0.5101768543212093	1.2988150820058775	0.03702005671769906	0.3592475637431407	0.048424669082924296	0.020374518315227227	0.03523479312914569	9.616451670215166E-5	1.204355347396699	5.300039501366828E-5	3.353585394886074E-8	1.811344367470346	-1210.7173975863561	91.97522717920069	73.31612691622281	321.25406654203306	719.6179387479946	1293.8666720066128	228.09631880601202	32	25	3	13	86	11
192110000	-46969.87535762086	-45418.33586317371	-1551.5394944471573	-45418.33586317371	495.58553783227416	0.5104690336820664	1.1832932732415027	0.04042335109728207	0.3592475637431407	0.05810958309030108	0.020374518315227227	0.043225909156339136	9.760274662067813E-5	1.3414213694166965	5.4404530347409255E-5	3.762535558182094E-8	1.9227668107382405	-1221.6082818336665	68.58192918107271	93.97580057734967	186.41827516865533	1002.6937007661288	1821.0039129037254	140.8503952173865	43	9	7	4	97	10
192115000	-46943.496179730406	-45403.864481114564	-1539.6316986158408	-45403.864481114564	541.3447754631403	0.5023109861910462	1.2525877624086341	0.04042335109728207	0.37460920545258397	0.05810958309030108	0.020521592858629905	0.043225909156339136	9.46114594004695E-5	1.3268887373451417	5.0641965877425314E-5	2.9764816423040524E-8	1.8754873558346723	-1221.0345372105824	83.88561477782228	60.314507380703574	135.99076260524856	957.4127825872981	1443.4995791549059	187.9277349565762	22	35	3	16	85	9
192120000	-46994.19043527426	-45407.98858369446	-1586.2018515797972	-45407.98858369446	500.8807529666822	0.5023109861910462	1.2525877624086341	0.04042335109728207	0.37460920545258397	0.06038199898553778	0.020521592858629905	0.04424989031995939	8.670808081323966E-5	1.2418097239201598	4.649198699698265E-5	2.0512817750091844E-8	1.5791466206025548	-1216.0655971972553	44.93357728247536	56.49815249561747	278.0015004862716	1166.2957597970285	1861.7489495481711	163.34610431645396	14	44	2	13	88	9
192125000	-46996.66287842885	-45400.68893525191	-1595.9739431769397	-45400.68893525191	488.1029287558142	0.5023109861910462	1.2512642699996175	0.04491693690475334	0.37460920545258397	0.056562079984586386	0.020521592858629905	0.0384541073271187	8.908719943391362E-5	1.2109268112871783	4.775978041276953E-5	2.5784057596368435E-8	1.6684248349123822	-1223.443847508197	83.58455249784296	98.05603050729005	177.94260628973424	750.3598164216257	1549.4958423939197	91.39688546898407	38	7	12	15	89	9
192130000	-47017.71690460632	-45412.91844073998	-1604.7984638663427	-45412.91844073998	539.15936784844	0.5023109861910462	1.1049043414192128	0.04157101942127744	0.34869089302228373	0.056562079984586386	0.020521592858629905	0.044871872138771314	9.047880155694447E-5	1.284776675684766	4.760887914563323E-5	3.155414282201704E-8	1.7408771618467938	-1227.5911546260559	76.42393274454662	108.16702098099991	220.82431911923314	595.4594796949299	1533.4511250880378	195.46746750400754	35	18	6	3	99	9
192135000	-46988.40544043681	-45393.25924859982	-1595.1461918369891	-45393.25924859982	526.7380172288614	0.5023109861910462	1.1049043414192128	0.04157101942127744	0.34869089302228373	0.056562079984586386	0.02126890956700743	0.044871872138771314	8.965688829285913E-5	1.2265595309506752	4.874650409625651E-5	3.273544566720558E-8	1.7438333286500536	-1219.5435003532748	115.40606753920557	52.34493906912373	208.79262071022552	505.49931046642257	1501.375507161584	237.23228247088866	13	42	9	4	92	10
192140000	-46969.295136934954	-45386.80738197998	-1582.4877549549735	-45386.80738197998	552.9219678238994	0.5023109861910462	1.1049043414192128	0.04157101942127744	0.3606506629854779	0.056562079984586386	0.02769187171521902	0.04216436324441097	9.269414631535346E-5	1.3109088109486486	4.9076960061777794E-5	2.523709495039598E-8	1.6656048916743516	-1234.8838611389563	95.64408851831672	65.90693020320373	306.5110918023785	574.6001982295319	1591.174962271555	154.02140228393478	25	26	5	3	101	10
192145000	-46981.4550335558	-45401.53395646653	-1579.9210770892726	-45401.53395646653	552.734908779001	0.5023109861910462	1.1451556819341846	0.03517041891414597	0.3606506629854779	0.056562079984586386	0.02769187171521902	0.04216436324441097	9.172461964333769E-5	1.4037996132893422	4.743111399240576E-5	2.294484441605583E-8	1.6013345583360439	-1216.4585927039152	64.80033942726891	65.68298021535949	162.18800226372463	783.3334800860339	1643.2438636579377	177.53049059205006	16	36	7	11	91	9
192150000	-46991.27611001467	-45395.946588183855	-1595.3295218308147	-45395.946588183855	580.7686289654652	0.5023109861910462	1.1513835941117354	0.04245286244341386	0.3606506629854779	0.056562079984586386	0.01695984659321396	0.05706856188879741	9.06691173411776E-5	1.4078932876461934	4.731009984226776E-5	9.044827967956521E-8	2.760654035800788	-1228.692913895656	104.11474982190722	76.90037922273521	79.06886063903688	188.76764161015885	1448.2687677070708	183.1509149239443	5	43	9	6	102	5
192155000	-46981.351247346596	-45400.022425902935	-1581.3288214436645	-45400.022425902935	490.1114591295641	0.4942718421607213	1.1513835941117354	0.042150874902028665	0.3606506629854779	0.047355627661919676	0.020544248876741854	0.054839516568014154	9.178888286556545E-5	1.312352828080577	5.0205010426217735E-5	2.4964290429656206E-8	1.5841882405468357	-1219.816089652293	109.71851597885808	102.97563942551587	62.406510126196956	336.0547122157134	1740.634008974924	160.0941859822796	1	31	26	6	101	5
192160000	-47006.60793972944	-45400.52568974189	-1606.0822499875474	-45400.52568974189	501.66836407280977	0.48268617020133453	1.1513835941117354	0.042150874902028665	0.35180377863622686	0.05727475031863089	0.020544248876741854	0.04356218997219367	8.382914538984502E-5	1.2263662408382183	4.8028269915819196E-5	3.1958024547597624E-8	1.827876440484092	-1219.2553291461932	145.89425904563626	75.23220281380915	50.971395029160085	182.51719833783272	1659.3224066134055	60.85764082904405	11	24	24	6	101	4
192165000	-47007.63144937175	-45419.70325398194	-1587.9281953898092	-45419.70325398194	503.1431274245253	0.509832797127313	1.213614680003587	0.03305061708766771	0.35180377863622686	0.05727475031863089	0.020544248876741854	0.04356218997219367	8.54562974235301E-5	1.282743431075049	4.728692721824717E-5	1.9547343459875627E-8	1.606013847846937	-1231.0159021443912	83.75056866805055	132.79443057751016	89.71227001107937	449.93759010911384	1377.0684133203242	871.504992420987	10	5	43	13	86	13
192170000	-46985.15838314535	-45405.66305478478	-1579.4953283605728	-45405.66305478478	526.5561089632864	0.509832797127313	1.2410899744681432	0.035083696103383404	0.35180377863622686	0.05727475031863089	0.021311285104727736	0.044492149945646	8.605808044757663E-5	1.3269984094746825	4.69713280915741E-5	4.8825793431068295E-8	2.40647285696655	-1229.0146128463796	87.34516601900587	63.95356433335719	73.64896824115074	359.970583134158	1591.704632570605	483.4016122691631	26	22	12	2	95	13
192175000	-46983.12632252796	-45401.0667206889	-1582.0596018390622	-45401.0667206889	518.3152613742186	0.49255177576882836	1.1538333814333999	0.035083696103383404	0.35248106745144975	0.057913089724753015	0.021311285104727736	0.044492149945646	9.207455923187481E-5	1.3899317083899352	5.090939023650882E-5	2.8851385880304234E-8	1.7503553071102533	-1221.2449804219298	100.74255215045135	38.05971908234281	108.59913591687712	275.3677419893597	1521.0424884115307	920.8707469263045	23	19	19	1	99	9
192180000	-46983.13721808402	-45413.23959503258	-1569.897623051436	-45413.23959503258	528.4424612790676	0.49255177576882836	1.1538333814333999	0.03964861703209661	0.35248106745144975	0.057913089724753015	0.019362012258558395	0.03843403046258002	8.866917995392317E-5	1.311019445179619	4.884775384661341E-5	3.018895699853375E-8	1.8671774682313533	-1214.5484592670032	106.06811098307821	62.377698787762924	87.65110454889341	301.2492367592634	1400.8469352846491	406.54252989947923	23	29	9	3	97	9
192185000	-46976.92076184124	-45411.04608529657	-1565.8746765446726	-45411.04608529657	556.2240536232589	0.48266322182990096	1.0511803730906457	0.044320898394603354	0.35415295606405023	0.05469533048216382	0.019362012258558395	0.03843403046258002	8.729440591205072E-5	1.3025343569114793	4.800350438369988E-5	2.2363934965275355E-8	1.7192842020703152	-1222.9121777205837	124.48108694437026	47.28513818919692	305.22888174141	1123.4418669502625	1550.499911605386	811.569641807765	16	37	11	5	98	3
192190000	-46979.397143576156	-45412.36557541614	-1567.0315681600175	-45412.36557541614	501.0160207517149	0.48266322182990096	1.2164300712257599	0.044320898394603354	0.35415295606405023	0.05469533048216382	0.020794473511381195	0.04779439605804751	8.870234282222545E-5	1.2748441476175254	4.967367566909345E-5	2.0727853115120865E-8	1.6278601348821498	-1224.379105193526	134.69870506436519	58.878195097127815	145.7193141407654	329.56653869423	1434.6612786298526	516.7390095451524	15	37	2	8	101	7
192195000	-46971.93773832879	-45421.26656272133	-1550.6711756074553	-45421.26656272133	510.18498125476236	0.48266322182990096	0.9652069928315375	0.03352312318171653	0.3555359523643545	0.05469533048216382	0.02602414253271849	0.04779439605804751	8.109492676594809E-5	1.2151965235610338	4.619879063305973E-5	2.032364240771736E-8	1.82335684353482	-1220.562311557982	86.2338521845901	68.025917153692	37.58398717250694	177.52443032319403	1391.8935811544998	123.20902731226404	1	33	20	10	102	4
192200000	-46967.52922353016	-45404.909149327985	-1562.620074202176	-45404.909149327985	509.7767696723222	0.48266322182990096	1.1210157871963253	0.03352312318171653	0.3555359523643545	0.05469533048216382	0.020229020039959154	0.04494138793268301	8.33071669667423E-5	1.2443010276370612	4.771175072259127E-5	1.91530435709763E-8	1.6946600759913222	-1223.7220101559103	68.35279306606768	106.09861796847701	102.89702369797048	227.81383297744665	1388.5752423715858	51.40533346597845	6	22	28	8	101	5
192205000	-47023.83396722388	-45433.85519708039	-1589.978770143492	-45433.85519708039	517.6581269744229	0.48266322182990096	1.1210157871963253	0.036173581166950845	0.33565709383628417	0.04798489408605906	0.020229020039959154	0.038870589306950025	8.42036135918157E-5	1.2471282734097802	4.838994453221049E-5	1.8016254190692808E-8	1.556582914103728	-1226.9661259128138	54.45696072645	67.21681941317301	214.07151550005722	384.3198994662695	1550.325559201139	105.77537019665192	23	30	5	10	97	5
192210000	-46976.08187552361	-45398.84380280923	-1577.2380727143795	-45398.84380280923	520.8037071328138	0.48266322182990096	1.1210157871963253	0.036173581166950845	0.33565709383628417	0.05586088139185324	0.022491703976106198	0.038870589306950025	8.445959152523366E-5	1.227427396209612	4.6064699185758835E-5	2.0586954719790245E-8	1.6810334822116646	-1225.703700467819	120.22783269745577	62.17933825595993	142.7665572563204	345.6715152656117	1684.037065013145	191.0660306402797	24	32	1	14	94	5
192215000	-47019.42035945559	-45398.037673862105	-1621.3826855934844	-45398.037673862105	554.9621626157334	0.48266322182990096	1.1210157871963253	0.036173581166950845	0.34725184078313964	0.05220887021658201	0.022491703976106198	0.038870589306950025	8.460371166559359E-5	1.2733710947232204	4.79450949481747E-5	2.6243157541653217E-8	1.715531172968356	-1234.2128873366837	94.24333853517855	59.95621451649239	137.61272690581458	453.85651287882354	1257.6959845291276	95.12706495757567	40	15	3	4	103	5
192220000	-46995.912613976114	-45405.04471162859	-1590.86790234753	-45405.04471162859	577.6372079747756	0.48653949405278546	1.1454251949354708	0.036173581166950845	0.34725184078313964	0.05273331215742637	0.022950878752436236	0.038870589306950025	8.013609052088474E-5	1.3386114709783463	4.570821355846179E-5	1.7660479869312195E-8	1.6787634585301865	-1241.1396312080483	153.68642954273497	55.4925403884648	78.36111417051666	350.9166983056863	1124.1431122485649	184.83134923477107	20	23	11	4	108	4
192225000	-46992.59873229185	-45419.595656758895	-1573.003075532956	-45419.595656758895	559.6055807741091	0.4755511883667216	1.1454251949354708	0.037265537797447026	0.34725184078313964	0.052323514806391115	0.022950878752436236	0.049348679818621746	8.454685401685768E-5	1.2727580302444435	4.74671270008202E-5	1.536385622186839E-8	1.5332735521217744	-1230.8670040296254	120.17139936843039	69.26223966189986	245.46252319327542	545.3563834830627	1311.8927054579367	277.83099308758455	21	34	6	3	102	4
192230000	-47008.88103879597	-45407.922964350735	-1600.9580744452337	-45407.922964350735	573.2054400348501	0.4755511883667216	1.1454251949354708	0.037265537797447026	0.34725184078313964	0.052323514806391115	0.02361246116768738	0.0481051814272038	8.087956263167763E-5	1.3899677909352808	4.434732458964804E-5	2.3541596684129794E-8	1.7841449576373785	-1234.3094322218271	136.7512787680673	44.07650585227286	266.7179743812965	584.8484436347139	1601.5967146103296	242.9740237253975	17	31	12	6	100	4
192235000	-47027.58040151659	-45412.56704575276	-1615.0133557638314	-45412.56704575276	549.2521791363764	0.48916668000583424	1.1454251949354708	0.037265537797447026	0.347441377613069	0.052323514806391115	0.02361246116768738	0.047877769449142606	8.42903621307726E-5	1.2626133853965422	4.611638942587254E-5	3.710292085782171E-8	1.9568733401981395	-1235.7181375903785	153.2325137773364	58.027137956881695	260.897660496526	800.0737198265073	1964.1281484165652	535.9452721369944	18	37	3	27	78	7
192240000	-47013.58676767646	-45420.21600427007	-1593.3707634063899	-45420.21600427007	520.4984703705779	0.48916668000583424	1.1454251949354708	0.037265537797447026	0.347441377613069	0.052323514806391115	0.02361246116768738	0.05442415099740432	8.88577325202693E-5	1.3346356572092313	4.833548379863567E-5	1.8968694612959963E-8	1.4655463323780678	-1223.1209574133866	118.93245478142198	65.45659936032536	429.48746526793167	1432.388251451766	1305.7724712855004	147.7713302719861	25	33	7	34	65	6
192245000	-47006.519585457965	-45418.83856242639	-1587.6810230315762	-45418.83856242639	520.5287338340239	0.48916668000583424	1.1454251949354708	0.0311243716392196	0.32734488253958494	0.054658544178023065	0.02361246116768738	0.04220236344809069	8.780514370073986E-5	1.34621759403587	4.752998581369424E-5	1.7159977810998374E-8	1.4799903692470588	-1223.9050923832535	147.30385992045555	58.93260768724681	456.5176783903192	1789.672011380957	1991.166299994473	93.91380023172385	20	35	12	48	49	6
192250000	-47000.745563978446	-45404.507389546205	-1596.2381744322383	-45404.507389546205	532.382423628925	0.48916668000583424	1.016983037557642	0.037809706353146746	0.32734488253958494	0.054658544178023065	0.020745093753667017	0.04000711898110149	8.041883291767748E-5	1.2859214054091241	4.6283887161943535E-5	1.914672276426402E-8	1.6157688863111528	-1233.5111138919717	87.40403932251776	94.42710552871826	512.7231529741595	1723.8381305339926	1427.1347170081096	82.63243165839101	24	35	5	42	59	5
192255000	-46975.12875344608	-45379.83641444388	-1595.2923390021986	-45379.83641444388	573.3324669244774	0.48916668000583424	1.016983037557642	0.03620570602412957	0.3746950919384594	0.054658544178023065	0.020745093753667017	0.04000711898110149	7.887631243144101E-5	1.328258134537321	4.452853117933149E-5	3.203745054232803E-8	2.0101890522641725	-1231.5052012312058	67.09169906363721	92.78310419141	249.07203860426165	1263.4966036132976	1980.2031489543647	185.4946328495171	35	23	2	41	64	5
192260000	-46980.75862941826	-45394.22720535577	-1586.5314240624969	-45394.22720535577	607.4350294511949	0.48916668000583424	1.0823877813060718	0.03821616128470018	0.3746950919384594	0.060326073947186795	0.020745093753667017	0.04650594860338381	8.058146122476162E-5	1.3248146665794094	4.5285048543664894E-5	1.6838800949894384E-8	1.51301814212569	-1220.2111830707327	80.91962155164404	61.83258382718069	190.38657267403863	492.7344133841565	1722.5299162994982	56.28069414538434	50	10	2	3	101	4
192265000	-46983.96273303756	-45390.93061474127	-1593.0321182962905	-45390.93061474127	580.3480571287323	0.48916668000583424	1.0823877813060718	0.03718223427545495	0.3781368299025948	0.060326073947186795	0.020745093753667017	0.047304202976063935	8.261540994222565E-5	1.286111958415369	4.654127958031501E-5	1.8254702435126987E-8	1.574561944125055	-1227.9835412076175	63.2268255929556	48.7971879576726	304.41501768442055	1155.0404908768774	1409.5112928532988	532.3651923182426	32	25	3	10	95	5
192270000	-46992.75458690824	-45391.130521570376	-1601.6240653378627	-45391.130521570376	620.0361171570935	0.48916668000583424	1.0823877813060718	0.03718223427545495	0.3797846801574311	0.060326073947186795	0.020745093753667017	0.048029149312838734	8.071039125216628E-5	1.250114488247243	4.547307545407306E-5	2.7771113148500768E-8	1.8338612514486798	-1226.2888027796857	82.4318133794499	56.105365656001325	251.75909357876182	1457.6096848425834	1722.6732794774848	49.1940680460173	33	23	1	13	95	5
192275000	-46987.93201808767	-45399.899551943796	-1588.0324661438726	-45399.899551943796	563.3130697738809	0.48916668000583424	1.0823877813060718	0.039711089975019626	0.3797846801574311	0.056764908716952785	0.021348888222152213	0.048029149312838734	8.345386496375649E-5	1.2816392267847303	4.5752538356024E-5	3.063615073392225E-8	1.9606156576926212	-1235.0157989532827	68.76623195422522	80.6308349993593	658.5406854785313	1853.4990689234796	1764.461570803074	235.65038276171384	32	25	3	3	102	5
192280000	-46986.31672944326	-45400.34051474734	-1585.9762146959217	-45400.34051474734	565.1895954729861	0.48916668000583424	1.0823877813060718	0.039711089975019626	0.33064416890884174	0.0571114251650141	0.021348888222152213	0.03324687663547979	8.3527216172721E-5	1.3063816692361603	4.5129803296567917E-5	2.192699422945615E-8	1.7890891621890483	-1258.8205231878953	100.9724410906485	97.15129486295264	491.2945478983768	1650.5647012031557	1562.9096321295635	470.58610747001296	2	53	4	3	99	9
192285000	-46992.060185763985	-45402.43621220516	-1589.6239735588206	-45402.43621220516	554.4005911838266	0.48916668000583424	1.1597849009598908	0.03972845771630169	0.33064416890884174	0.047731156553832234	0.021348888222152213	0.050650908459088324	8.366043748246816E-5	1.2359911875232992	4.475627685054694E-5	1.8839904531413295E-8	1.6849990116632179	-1257.1643750495632	95.53047875801005	106.32343944204716	479.03767121934214	1149.6438842673385	1382.4313502324592	190.67678192765146	8	47	2	22	86	5
192290000	-46994.312418099	-45398.55531601458	-1595.7571020844193	-45398.55531601458	520.489746968076	0.48916668000583424	1.1597849009598908	0.03593407960811151	0.33064416890884174	0.05097080814770492	0.02155500871545785	0.043101844800868434	7.969744899049171E-5	1.2607748846176465	4.354329874340256E-5	1.155435801038661E-8	1.434151350213207	-1253.3915860862153	41.094891853914795	118.7102608814021	355.83183812885443	1784.8455509075272	2009.3123486321056	96.0918440705273	5	50	1	52	57	5
192295000	-46981.7726163877	-45392.88455861488	-1588.8880577728212	-45392.88455861488	519.9380465665929	0.48916668000583424	1.2989848434303295	0.03593407960811151	0.3445773850364929	0.05097080814770492	0.019157488602734994	0.03665182080962613	8.749744207274028E-5	1.2306181967022045	4.667542159149215E-5	2.5820401092796514E-8	1.8199394363985462	-1241.1288771482052	79.13957002766065	70.17291851963125	347.17588964870686	1297.8688834112452	2040.2565016146111	124.09659415638941	33	19	4	49	60	5
192300000	-46986.971244248925	-45389.437362491386	-1597.5338817575382	-45389.437362491386	544.5466326516645	0.48916668000583424	1.2989848434303295	0.03593407960811151	0.3429380314520757	0.05820314930775966	0.019157488602734994	0.03851556816693591	8.498034020889013E-5	1.2355416647276907	4.717438509654857E-5	2.122633566636258E-8	1.6614352988884418	-1241.569391275607	113.74141482085872	56.28329135180003	319.33595026278704	1400.6617366453625	1270.7149516157085	71.61903729247598	30	23	2	86	26	3
192305000	-46973.54051892665	-45381.53796498699	-1592.0025539396654	-45381.53796498699	524.2736144199981	0.48916668000583424	1.1735743844326887	0.03842212550966291	0.3429380314520757	0.05722052019693617	0.023710583887310576	0.03587401583719501	8.466456975391895E-5	1.229877796237603	4.5300303353352505E-5	2.6375754419472747E-8	1.8679955326483597	-1240.1543061237323	60.90811805032064	63.90571169228809	198.27882261565242	1480.5486088717823	699.2500874496601	51.93443395295714	29	23	4	92	19	3
192310000	-46966.328376669	-45382.45361229477	-1583.8747643742292	-45382.45361229477	518.2403192506418	0.489658297106662	1.1735743844326887	0.03842212550966291	0.31778847360089035	0.05722052019693617	0.023710583887310576	0.039622368431003245	8.937832095891758E-5	1.273277900392088	4.651226454956397E-5	2.1730131653014752E-8	1.6818794731761157	-1246.374251907477	101.67516093403025	109.12892625771269	461.16313009762223	1686.7288817153774	999.9810354519975	224.82502873091457	54	1	11	73	26	5
192315000	-46985.33274365711	-45392.26204980705	-1593.0706938500673	-45392.26204980705	512.8988426913809	0.49312119931913484	1.1735743844326887	0.03949216045462646	0.31778847360089035	0.05722052019693617	0.023710583887310576	0.03932169300546525	8.325063945722081E-5	1.3060702938822883	4.5059884938764794E-5	3.332171351232575E-8	2.1220534881560167	-1253.004965702238	75.70585756527933	108.85158242505554	393.2409916687848	1387.9343764670136	1224.9609066790526	197.63739628076908	4	50	10	65	37	4
192320000	-46987.896094540745	-45391.71441360556	-1596.1816809351894	-45391.71441360556	537.6817588706945	0.49312119931913484	1.0423256445225704	0.03949216045462646	0.3500322908707073	0.04678282399384422	0.02022284674198268	0.047354092860793826	8.154647372023574E-5	1.2864529225395436	4.437646301453537E-5	1.5435360474949808E-8	1.5957824912802505	-1258.1990510635912	144.19193336110854	97.57831949071839	651.2459992897296	1663.9455400673996	1288.2052494194054	110.31325846761382	6	48	20	74	16	6
192325000	-46972.5123755605	-45386.16433215562	-1586.348043404882	-45386.16433215562	522.305106460769	0.4981360677638945	1.10637472778131	0.038631287546748355	0.3665241882847742	0.055800888492973856	0.02022284674198268	0.04159227537526988	8.344734963619213E-5	1.2696887994501271	4.451320278988548E-5	2.1911469966813614E-8	1.783639787518256	-1245.215012218589	39.15726941746967	109.04131292459027	226.92953497705494	1366.6716191212047	1092.512806535313	191.94079254960542	6	49	1	89	20	5
192330000	-47011.59234173309	-45411.56821284636	-1600.0241288867317	-45411.56821284636	504.67586642147404	0.5213145322593373	1.1333073962000484	0.038631287546748355	0.3665241882847742	0.05699193399027522	0.022040458803400567	0.03740112718483304	8.347007334581746E-5	1.2595625041222016	4.686061845593865E-5	1.4980206462409492E-8	1.4415290827469767	-1235.7336212191271	54.780266284171056	93.57482134298145	468.34815955432845	1529.7349413679315	646.289391380449	105.14031199440036	1	55	3	83	24	4
192335000	-47017.47656590904	-45426.35129647998	-1591.1252694290627	-45426.35129647998	520.9715564978701	0.5260284620163316	1.438575002220402	0.038631287546748355	0.36425893522830755	0.057380595478435444	0.022040458803400567	0.04167591593059411	8.417130964369887E-5	1.2797343878360112	4.506763164964934E-5	1.1775505239919612E-8	1.3811268686545088	-1250.322944165309	81.0992081661077	92.64005225614318	725.538172526549	2133.4988656797636	911.6524374473327	249.62574576960836	9	48	1	81	25	6
192340000	-46966.49912079538	-45401.364176465264	-1565.1349443301128	-45401.364176465264	507.26160185012014	0.5260284620163316	1.438575002220402	0.033059192954517064	0.3645060322594349	0.05534195340269661	0.022040458803400567	0.04167591593059411	8.136503927086142E-5	1.2242252104864049	4.317235540933785E-5	1.635988836127924E-8	1.6792121488760148	-1242.1792620470578	33.83848956420875	102.2284603774628	287.98209491527035	2020.864244972245	879.9997363915869	238.0019457328522	18	38	4	74	30	6
192345000	-46976.12935876513	-45407.60425182509	-1568.5251069400422	-45407.60425182509	504.380936643672	0.5208710917480949	1.350562591973837	0.037186651658974945	0.3645060322594349	0.05534195340269661	0.022116697800820213	0.04167591593059411	8.231747652064176E-5	1.2503054067358537	4.3287363340443406E-5	3.06717592862319E-8	2.0738688773890717	-1242.3270287721405	83.47118250040567	82.00031436982174	258.1204857031007	1745.7480756351747	959.0676082089952	91.05332034921281	18	37	6	79	27	3
192350000	-46993.47709765804	-45424.86737553391	-1568.6097221241257	-45424.86737553391	488.31127599178996	0.5208710917480949	1.2197199249176118	0.037186651658974945	0.3645060322594349	0.05409137331598663	0.022116697800820213	0.04167591593059411	8.391348845138557E-5	1.214797961442851	4.469990646007617E-5	1.3252915867960523E-8	1.5069776526400134	-1253.4919300234367	123.48508059774564	149.71075260238052	829.3663061715331	1638.1698491755214	759.5728431038334	13.93982295401849	37	20	2	84	25	2
192355000	-46972.94524529204	-45413.36781879965	-1559.5774264923884	-45413.36781879965	484.1048237380788	0.5208710917480949	1.189408578700299	0.037186651658974945	0.3645060322594349	0.05409137331598663	0.02588548931140022	0.04415327678149262	8.453640265178094E-5	1.185289747828023	4.506589745065503E-5	2.7693616025566167E-8	2.0143122006120784	-1237.9054073649606	96.8411783516934	96.66634035943814	643.9085001739727	1685.3583341869735	669.5168848384272	5.358727053480131	10	48	3	90	17	2
192360000	-46993.45260037875	-45415.24708374918	-1578.2055166295659	-45415.24708374918	513.8587594116217	0.5208710917480949	1.2717331010789261	0.037186651658974945	0.3534050486232084	0.050890265761951665	0.021967719872226687	0.04546333458297719	8.680009930234127E-5	1.2458235239684436	4.705166258471461E-5	3.8698104611982396E-8	2.1905331003766073	-1241.0209950180868	133.0724290903233	67.0200673560112	550.1978706289409	1840.536204665786	3042.0798715741853	370.2079968669239	11	46	20	77	1	15
192365000	-46977.56697691025	-45405.49559587008	-1572.0713810401712	-45405.49559587008	572.3537347738674	0.4622517396362415	0.9122079557273707	0.037186651658974945	0.3534050486232084	0.05485914513486227	0.024993186684567764	0.04546333458297719	8.423878553052027E-5	1.1935120983331482	4.477631202456947E-5	2.712063711702835E-8	2.082363583371762	-1246.270058778438	588.6824704149765	101.37979226348016	841.124910663622	1680.4108608141357	1782.0221323439948	511.0310816570522	2	58	1	60	40	9
192370000	-47024.734520750455	-45420.71189337428	-1604.0226273761746	-45420.71189337428	563.2962986872229	0.4663120310617706	0.9122079557273707	0.037186651658974945	0.3534050486232084	0.059300268481502966	0.021302293507303165	0.04546333458297719	8.089351278328979E-5	1.229980169879838	4.473340422394978E-5	2.837547506122339E-8	1.9788235713215563	-1249.2414925686255	114.08865478384682	109.97513133400899	483.11756896461895	1351.2105181011163	1259.229376146052	691.3429089790548	14	47	5	72	21	11
192375000	-46973.13396096556	-45413.094569498535	-1560.039391467026	-45413.094569498535	544.0361098333289	0.4663120310617706	0.9122079557273707	0.037186651658974945	0.3534050486232084	0.046048214872995374	0.019066160927324383	0.04546333458297719	8.464580024235193E-5	1.1871814819349629	4.514359599024145E-5	2.3722605292568896E-8	1.9442599915921703	-1237.8302552026698	116.35428109124382	50.771731952311974	223.37017427480302	1462.398641741159	2323.4705635937876	601.2785416056577	24	35	3	68	26	14
192380000	-47011.6281697486	-45411.49756390232	-1600.1306058462765	-45411.49756390232	519.4337729136794	0.4663120310617706	0.917299315931684	0.037186651658974945	0.35886008794189334	0.06086282641511928	0.02284118151809318	0.04546333458297719	8.686697420730469E-5	1.222027692516643	4.617094037177147E-5	3.463548968077811E-8	1.957970042170578	-1240.9751222971358	102.68489015313895	62.033722504126224	293.47845888303914	935.7603382858248	2215.6574447589182	909.1546691177695	35	25	5	30	56	19
192385000	-47000.236428674914	-45409.68689868245	-1590.5495299924667	-45409.68689868245	531.9302541912234	0.4663120310617706	0.8927789846470021	0.037186651658974945	0.35404316266902264	0.057084596550237295	0.02209502108547474	0.04546333458297719	9.155168372285468E-5	1.3593002106858854	4.663717833563217E-5	3.421678441641061E-8	1.844786382073257	-1229.6994155771927	82.71326462235439	69.19221917721676	467.7013054815224	1074.8132919563027	1810.7454513785394	609.6041740152148	41	16	9	10	77	17
192390000	-46998.11372492901	-45405.04443855227	-1593.069286376743	-45405.04443855227	529.2521467048042	0.4663120310617706	0.9244900916725143	0.037186651658974945	0.32377298328012616	0.05500038495013342	0.018892048456531096	0.03855243768535791	8.398572568407245E-5	1.3175480834488653	4.266097074269467E-5	6.056867370340726E-8	2.4807238500298645	-1234.0120798721869	92.92870978138235	25.438152195902127	127.58756769884184	547.4606457673256	1818.8170928023771	20.580632845268862	40	15	2	6	104	3
192395000	-46985.79688502011	-45398.91167699951	-1586.8852080205966	-45398.91167699951	548.3137548860842	0.4663120310617706	0.9244900916725143	0.0349723303064683	0.33389097804312784	0.05500038495013342	0.018892048456531096	0.04028867354406641	9.04188968556908E-5	1.3380452425373701	4.568840653877273E-5	2.5076365811586762E-8	1.7043226439594428	-1236.2369553193885	100.96985894563066	75.69729024618057	167.85045265762474	364.68799395455545	1893.1979409593007	54.33368136856239	46	7	6	4	104	3
192400000	-46988.35110772984	-45396.362339167375	-1591.988768562466	-45396.362339167375	535.1456184832263	0.43732837032806837	0.9244900916725143	0.0349723303064683	0.33389097804312784	0.051214291934330185	0.01871849082772815	0.03295535083744678	9.217584737944883E-5	1.2394538231467855	4.560540188430454E-5	2.2828515466305964E-8	1.5616475888901094	-1236.9189448870113	55.234496775897654	103.93978035355482	293.6013153776175	420.9751198401317	1800.300939311692	25.5656861053801	38	20	2	3	105	2
192405000	-46995.125812104896	-45416.81166503631	-1578.314147068589	-45416.81166503631	535.3093682265887	0.46929483071566636	0.9244900916725143	0.042963166098081144	0.3409911605465102	0.04922587610508426	0.022583085266690613	0.03323421016523905	9.045819591935438E-5	1.268578238172354	4.565164220613631E-5	2.1504857256103228E-8	1.5659764576134958	-1224.735891408776	85.87837915907319	236.69999605607933	785.3646890289143	1575.9708532728928	1424.763808595478	20.777747673323216	54	10	3	3	97	3
192410000	-46996.653429754864	-45422.21374052879	-1574.4396892260747	-45422.21374052879	550.0112521221505	0.46929483071566636	0.9910197062516791	0.035346216614153624	0.36229199868153505	0.04922587610508426	0.022663992310618497	0.043290564987055996	9.343573840010018E-5	1.301807115727121	4.430223081364809E-5	4.5715668144886703E-8	2.1231843226218836	-1238.669489517239	73.88553072428604	164.55505658911105	650.5160709664669	1837.2465036565418	2135.0960576525304	60.29630443804695	57	1	1	18	90	3
192415000	-46993.104818624335	-45405.36270049391	-1587.7421181304235	-45405.36270049391	543.4288467688276	0.46929483071566636	0.9910197062516791	0.035346216614153624	0.34672354925844273	0.05548403578033665	0.022663992310618497	0.04360697803221791	9.067666171459556E-5	1.2317561175548148	4.339042084732116E-5	3.289076960904809E-8	1.9367101917174678	-1245.4388120861433	67.54340085131481	548.8233531205241	1342.5703681021182	1643.9633035091401	1921.5775066380365	376.82106825513955	56	3	4	24	70	13
192420000	-46928.80121988568	-45377.00840244515	-1551.792817440532	-45377.00840244515	522.8303933496624	0.46929483071566636	1.0048760770663854	0.035346216614153624	0.34672354925844273	0.05478886417511118	0.0248411921306979	0.04360697803221791	9.264361784688932E-5	1.2818037415994383	4.460807012219064E-5	2.0585347818257038E-8	1.6661120207479396	-1231.1705104892399	92.76876866055679	218.56295120568143	502.70073216054334	1482.952705329979	2160.2751934854905	610.8618504051817	60	1	2	51	40	16
192425000	-46953.461557604795	-45398.65357735116	-1554.8079802536354	-45398.65357735116	552.1280689942439	0.46929483071566636	1.0779519085476936	0.03562093941958321	0.34672354925844273	0.05819995649670279	0.023105974840040826	0.04360697803221791	8.968687247862286E-5	1.2214765998425388	4.4766248716413063E-5	2.002008238379468E-8	1.656201810308507	-1226.8044534032344	80.18607397039874	201.77192946785902	767.3983160929339	1419.6357696097161	3039.4926129328437	457.8315822865771	56	5	12	43	37	17
192430000	-46962.73900648402	-45389.922765925985	-1572.816240558037	-45389.922765925985	526.5123619616813	0.46929483071566636	1.0075880415763374	0.03562093941958321	0.34298711644938096	0.05209010137233289	0.023105974840040826	0.04454031536368942	9.621545927594623E-5	1.2239951946386307	4.8803651249660116E-5	2.312350490081253E-8	1.5667368421512182	-1218.8555658956857	87.82748190949968	332.871538275269	1279.5484604541648	1619.3774622881701	1668.7816703872606	434.24725586409926	59	3	17	20	60	11
192435000	-46982.931738275605	-45406.74722203316	-1576.1845162424402	-45406.74722203316	533.3276573060745	0.43993307425832867	1.0075880415763374	0.03562093941958321	0.34298711644938096	0.05209010137233289	0.023105974840040826	0.04372461068245656	9.569392032387639E-5	1.2774273912901293	4.528783649028029E-5	2.989569188432222E-8	1.7803319497261105	-1229.3594495652742	90.69553617680134	293.46389273478167	736.1125205503578	969.1316809608633	1846.3084060947563	642.7434767582911	59	2	17	19	61	12
192440000	-46985.51157803982	-45400.931125576586	-1584.5804524632345	-45400.931125576586	545.6043695023832	0.43993307425832867	0.8519161962256481	0.03562093941958321	0.33624470069592644	0.05209010137233289	0.023105974840040826	0.04821319120663243	9.309312679109149E-5	1.2760659528031717	4.549531759292427E-5	2.557149841067218E-8	1.6263313407304307	-1224.7525710486636	74.107515087912	284.0971911896899	945.0802085407581	1291.9552076151945	2036.5642612455958	707.2317664624605	54	6	43	4	48	15
192445000	-46978.775461584	-45402.42503971476	-1576.350421869243	-45402.42503971476	568.7815778663562	0.43993307425832867	0.8519161962256481	0.03562093941958321	0.3410298486417336	0.053162341761241905	0.021796277505168996	0.0375137732709397	9.365690805061331E-5	1.2732855673835768	4.4143831758782164E-5	4.668905868159087E-8	2.117121516331225	-1225.469097942032	74.86202022119514	117.02620046776792	882.5174190279328	2275.9870004320287	1240.106321378428	49.763969064842726	54	5	43	27	38	3
192450000	-46976.34733838344	-45401.70191111443	-1574.645427269012	-45401.70191111443	549.4729063067629	0.43993307425832867	0.8293286225859517	0.03562093941958321	0.35059386791731695	0.05405956789864605	0.021386705433655343	0.0375137732709397	9.504677940373365E-5	1.341971140139598	4.4148950483610266E-5	3.8793464687133E-8	2.006212090911062	-1228.9012571951719	109.5291812731431	241.0072005525015	1011.3557745085486	2475.705416169666	1681.3383304998802	47.80105191613153	57	1	41	16	52	3
192455000	-46949.71231017482	-45384.72825065247	-1564.9840595223502	-45384.72825065247	537.202092776201	0.43993307425832867	0.8293286225859517	0.03444804360192067	0.3731152166863496	0.06056141359782565	0.02467321274126682	0.040089616215649965	1.0053134604662175E-4	1.3328430498116237	4.526496254640947E-5	3.6218355474990995E-8	1.8795771226347502	-1229.1561206246638	71.97395236337461	134.75635179988376	616.069613015933	1816.9201155379014	1147.2565340024942	27.397487889366396	60	1	11	46	49	3
192460000	-46942.58237834875	-45400.72320446665	-1541.8591738820983	-45400.72320446665	613.2214436102417	0.4699645327322618	0.9303441773705429	0.03689067448143835	0.3731152166863496	0.06056141359782565	0.020521810735170995	0.044624254688792414	1.0276049265447303E-4	1.4299143644087884	4.260582036262078E-5	2.6697510064663148E-8	1.7332557805558368	-1232.0810910541745	79.026990711117	261.5375660373389	1242.7107714617803	3172.855538704463	1376.684439220203	279.3734759997132	61	1	41	28	28	11
192465000	-46924.99396874088	-45387.3835526854	-1537.610416055477	-45387.3835526854	559.8606721463382	0.4699645327322618	1.0020052282649365	0.042676573771919496	0.38644074290374514	0.05271570696791352	0.020521810735170995	0.044624254688792414	1.1233299525125228E-4	1.3955972041509357	4.446831101838455E-5	6.106887720694417E-8	2.265387773823044	-1229.07338593889	85.38875884623002	422.76456503205804	1303.5822578179695	2035.4542171835876	1454.6217591806856	202.15399125785873	60	4	36	32	26	12
192470000	-46931.58615725652	-45410.42909028512	-1521.157066971396	-45410.42909028512	644.822834492402	0.4699645327322618	1.0020052282649365	0.034640707023005146	0.3449931323131936	0.05333042177231966	0.031144148749480523	0.044624254688792414	1.0919351452228517E-4	1.4975824831703461	4.23601893033062E-5	2.321644349633439E-8	1.7043649890240045	-1236.1804725798079	86.70360216607561	297.86973603581185	1519.5571792493495	2773.4878952718223	2142.870976712309	315.9784426091725	59	2	56	30	13	10
192475000	-46926.033368915596	-45391.97864141423	-1534.0547275013648	-45391.97864141423	524.6575334969891	0.46644951244419797	1.080767021677339	0.034640707023005146	0.3449931323131936	0.05648075609203964	0.03054628313981828	0.044624254688792414	1.0732512848977598E-4	1.4419266019173518	4.467775086907512E-5	4.131554351165664E-8	2.0293135137190466	-1236.9696405784202	74.88885027043983	285.4574156094019	808.1272205860064	1822.4689765425953	1025.2852796787106	66.41626571976236	58	2	21	51	35	3
192480000	-46926.8852474726	-45391.08724882026	-1535.7979986523442	-45391.08724882026	513.8253056243983	0.4948672743922072	1.080767021677339	0.034640707023005146	0.3449931323131936	0.04951927738383263	0.024323590807281838	0.044624254688792414	1.0308130214125425E-4	1.4416290563401442	4.423012390063396E-5	4.014916023941419E-8	2.087362016721877	-1236.6218882673793	90.38598185143255	81.55668432210273	1071.5035642089038	1897.7642915679098	1780.1722274855479	119.35789135438468	49	8	19	63	27	4
192485000	-46909.819453202006	-45380.848109981016	-1528.9713432209876	-45380.848109981016	558.6854222835547	0.4948672743922072	1.080767021677339	0.034640707023005146	0.33811450461441006	0.05303721556119335	0.017009775216978246	0.03996424668938963	1.0556203213565044E-4	1.5212325572566707	4.416311105223831E-5	5.8342103066219994E-8	2.437883548263039	-1240.4447313975552	73.39267007429046	332.06699979033306	745.4130636020572	1706.432476542657	884.4328996917086	63.85258859681208	56	6	17	66	21	4
192490000	-46918.01034431793	-45375.14879426502	-1542.861550052912	-45375.14879426502	521.5619160754761	0.5000716268861979	1.0422852584158202	0.034640707023005146	0.3440226154992797	0.05303721556119335	0.01839879511769504	0.03903773498618606	1.074536603613288E-4	1.3690184263583345	4.4745186786048264E-5	2.8942296095054332E-8	1.778910220743769	-1240.9518722251587	94.49615510627416	555.8459913067351	1034.727080694928	1919.8109689352839	772.3493689546618	302.6873544712444	57	4	12	73	17	7
192495000	-46923.960630579386	-45387.561668119095	-1536.3989624602946	-45387.561668119095	505.780407555158	0.5000716268861979	1.1370984995498696	0.034640707023005146	0.36051488170358864	0.061123920613788275	0.02024754770909487	0.04401595764207892	1.0470930242252607E-4	1.357887128090335	4.533802255030188E-5	4.278447864598932E-8	2.139942589058278	-1240.2907348344854	85.20463388754445	162.43361511886573	677.5634671410877	2037.171735012507	2070.423209045243	502.87267034090013	55	2	23	64	19	7
192500000	-46895.28355258216	-45375.374912119565	-1519.9086404625928	-45375.374912119565	509.7543198439803	0.5056746226483009	1.1733156094687365	0.038794267944210176	0.36051488170358864	0.053361498234309954	0.023961756387242305	0.04250851517108006	1.0782966437262495E-4	1.3223324630634496	4.7226051101874676E-5	3.11892077174522E-8	1.9364308795805294	-1234.2604340085984	91.24201222435711	717.3915548480201	1015.4241715883792	1999.9083685020655	2703.715934275611	469.05613307499596	58	5	22	68	4	13
192505000	-46869.51269402285	-45381.033615743254	-1488.4790782795983	-45381.033615743254	531.4450478446528	0.4776803652508764	1.1733156094687365	0.04306310779753893	0.3602941181081757	0.05966229043680713	0.023961756387242305	0.04250851517108006	1.119007813486516E-4	1.406612652964627	4.638989050264718E-5	3.872443442148573E-8	2.0101037987928123	-1225.0808786189248	72.45937448753953	275.512064996613	822.4292822721358	1516.2196588344104	424.7566604310717	120.08273927635999	56	1	32	68	11	2
192510000	-46908.40000578094	-45392.57647998187	-1515.8235257990686	-45392.57647998187	528.3680050320517	0.4411684027668363	0.8788257543376339	0.03832017639797232	0.3602941181081757	0.0536978734133645	0.023961756387242305	0.04250851517108006	1.140872586181089E-4	1.4242489438860257	4.7705340856880323E-5	2.4042266857161105E-8	1.6103218616347064	-1231.7313903868396	111.74974610994204	734.3959550918522	1404.1938475429333	1794.889792639303	708.252417854571	69.31576430417915	56	24	74	6	6	4
192515000	-46953.57650494131	-45398.18056557805	-1555.3959393632595	-45398.18056557805	494.2180251236903	0.45610392170576364	0.8022330011358323	0.03757502154150412	0.3602941181081757	0.0536978734133645	0.023961756387242305	0.0383198346205355	1.1236805940161071E-4	1.3822107224933173	4.90090251190099E-5	3.195340363200308E-8	1.651805309784085	-1219.068768825477	73.11424796191935	501.4599115514125	1253.4180822963062	1398.3987286524082	1288.6742622806287	41.82569246210225	60	4	78	13	11	4
192520000	-46913.015504276256	-45395.174294613695	-1517.8412096625639	-45395.174294613695	488.06277908900375	0.4223676028572137	0.8022330011358323	0.03757502154150412	0.3602941181081757	0.05621417730200209	0.02292013904569871	0.04454569832387821	1.1177772287872114E-4	1.3349491697380174	4.703746640059481E-5	2.356435729983562E-8	1.5707239123009253	-1215.1597809070836	101.90854721099275	393.91231514248244	1592.0136290596424	1854.3553551773737	1250.6968720701664	39.84162169506934	60	11	38	25	32	4
192525000	-46929.271333814206	-45390.27797652637	-1538.9933572878344	-45390.27797652637	484.2874539223604	0.4223676028572137	0.7365107568280517	0.03757502154150412	0.3602941181081757	0.06479745743119034	0.02438241055411569	0.039147414819009824	1.089373989443522E-4	1.3528402385643068	4.5733110549668856E-5	5.287706153914049E-8	2.1613810493308176	-1207.8303097845933	67.71174450089444	840.8547405670819	1074.3517817102745	1986.4351810671656	1072.4028288840275	33.87009352211266	60	23	23	30	30	4
192530000	-46916.866384606044	-45397.97733143265	-1518.889053173394	-45397.97733143265	489.52898508576413	0.4223676028572137	0.7365107568280517	0.03633705397950614	0.3498708265415943	0.06479745743119034	0.01942924458948185	0.03863055437501422	1.1129049023189588E-4	1.3260427131204406	4.8326546400682774E-5	3.553265708554906E-8	1.8451268099113847	-1209.8515431036085	77.12261862727173	218.93528485630554	702.7568178146629	2246.6591064234267	1276.3154166005793	42.39290118558115	57	2	32	44	32	3
192535000	-46931.68126962417	-45393.010861503775	-1538.6704081203904	-45393.010861503775	518.2324993256962	0.414665966453308	0.7365107568280517	0.03633705397950614	0.3498708265415943	0.06061370820452546	0.01942924458948185	0.03863055437501422	1.1116376507298094E-4	1.368752932935767	4.8218932166966126E-5	4.392728911236484E-8	1.978935695800388	-1225.8365707083437	94.43396326954066	393.6023562136995	1256.780042236213	1817.5802512514044	1621.8373378304118	52.2425408006051	57	4	30	43	32	4
192540000	-46908.806436363666	-45392.42564060879	-1516.3807957548743	-45392.42564060879	500.6116278166866	0.41733706829652284	0.7329588043618895	0.03633705397950614	0.3634533970891843	0.06061370820452546	0.01942924458948185	0.049726245210141774	1.1242149715392354E-4	1.2932135392895494	4.724037464602928E-5	3.154981768022606E-8	1.7307606772521222	-1213.9755095215708	76.67388060621965	119.63258960685343	454.4194962151023	1679.8240748934788	1085.4437433932562	47.22912251783817	58	1	17	64	25	5
192545000	-46886.03998832729	-45384.0509000169	-1501.9890883103915	-45384.0509000169	503.35435433575446	0.4294611964645443	0.7329588043618895	0.03423196856135167	0.3476810819451878	0.05343663952738747	0.01942924458948185	0.045063167627652674	1.1044626488999741E-4	1.469829774941066	4.586513890244481E-5	3.832164830710922E-8	1.9954648218086306	-1216.9403021736853	70.34011977084397	333.51932053577013	710.592645219918	1895.2578493554877	994.8710099764955	37.73448080679603	58	2	10	51	44	5
192550000	-46897.895045409234	-45376.71407876197	-1521.1809666472652	-45376.71407876197	529.8556982367303	0.4294611964645443	0.7329588043618895	0.03423196856135167	0.36759583110730015	0.05699557871766524	0.01942924458948185	0.045063167627652674	1.107006368745899E-4	1.486796856858818	4.434030627877523E-5	7.221768204523555E-8	2.4938447805625734	-1237.67196551091	102.59703217395878	232.30972218844275	1519.6637001479219	2201.0113065497903	1333.120493473441	677.0274013256542	59	1	27	31	42	10
192555000	-46923.27846449955	-45395.7647570295	-1527.5137074700472	-45395.7647570295	560.6797532166589	0.3939017431313839	0.7175253582202386	0.03423196856135167	0.36759583110730015	0.05699557871766524	0.01942924458948185	0.045063167627652674	1.1098705065764224E-4	1.552063463064699	4.405990806352047E-5	4.194991356903971E-8	1.9901563120903636	-1239.9135269515439	93.95464970154326	210.6952149766218	926.2765471262746	2479.00780701525	1612.6663455459927	109.22976811425288	58	1	20	48	38	5
192560000	-46919.075192106146	-45383.115623760874	-1535.959568345271	-45383.115623760874	617.7401871439605	0.3939017431313839	0.7175253582202386	0.04142459473282951	0.36759583110730015	0.05699557871766524	0.021765002631684422	0.046169717843950575	1.092222949678316E-4	1.5032455770772664	4.255286918249433E-5	2.8921791887637704E-8	1.7556010505044548	-1244.0674592804244	81.80881974448135	333.0947725780208	1600.7629070214423	2516.9005055408647	1377.4128573821592	1470.1271628182951	60	2	33	34	25	16
192565000	-46956.19120671105	-45400.08364116124	-1556.1075655498098	-45400.08364116124	583.490185341665	0.41887334740002796	0.7175253582202386	0.03967240362122989	0.36759583110730015	0.05647287438459022	0.02146020118462366	0.04695016925894675	1.0220996013337242E-4	1.4652944157216312	4.1971908628224935E-5	7.927847567424284E-8	2.677530984778011	-1238.2720082703613	85.70788911171158	557.7945657133608	1191.2982045407366	3176.037097468213	934.4864862434594	124.44160264754508	59	11	17	36	43	4
192570000	-46920.70563765933	-45383.78226881586	-1536.9233688434683	-45383.78226881586	616.4816090158512	0.41706232665744564	0.7724085473192843	0.04556916664010911	0.36759583110730015	0.05476964245406104	0.019291618059517696	0.04695016925894675	1.0241894819782277E-4	1.3196027489004625	4.321990502733872E-5	2.7414682931792496E-8	1.908404576098461	-1248.523517573541	89.06891648138712	427.53835815618856	1694.5530992903718	1959.6893863149078	1231.6430880448956	45.631631931397884	57	10	11	59	30	3
192575000	-46916.08366254079	-45385.77768981262	-1530.305972728175	-45385.77768981262	602.7754722439277	0.41706232665744564	0.7724085473192843	0.04175185763079096	0.3681926849339853	0.05476964245406104	0.021167428253105334	0.04695016925894675	1.0091448141601372E-4	1.3809266013450991	4.3515781720957435E-5	1.980423044565894E-8	1.7051268349949045	-1255.9770622734354	82.07298783555989	194.57111022556705	1199.3359061734823	2023.5711038348181	2085.024271190024	398.4438251126082	56	1	23	53	27	10
192580000	-46921.965844725186	-45385.529270176856	-1536.4365745483285	-45385.529270176856	590.8616354173025	0.41706232665744564	0.7724085473192843	0.04175185763079096	0.3681926849339853	0.05440245152843975	0.021211595374065233	0.03756062371970895	9.744492637371793E-5	1.3931215365677148	4.34226167958604E-5	2.5189769553563975E-8	1.8374433906208218	-1247.901208578539	74.89156967924137	273.59109446494836	705.1921195183293	2195.4816897339665	1198.1445898289778	156.71907722934577	53	4	22	48	40	3
192585000	-46932.95310035739	-45397.57441022295	-1535.3786901344354	-45397.57441022295	591.2582616215509	0.4118770385240105	0.7799498732355397	0.04175185763079096	0.35267443495497497	0.05440245152843975	0.021211595374065233	0.03756062371970895	9.275050159055959E-5	1.2529779083640398	4.482534048964894E-5	1.6667571901270802E-8	1.6997168418590844	-1256.0039327374423	84.5083414242658	121.89318257875249	733.0018923629026	2293.5154861164187	1047.7380287357503	338.6325386776826	46	10	23	54	29	8
192590000	-46953.12958338795	-45415.51211926563	-1537.6174641223206	-45415.51211926563	594.588820987717	0.4202932744871924	0.7842959716898487	0.035650545754507844	0.35267443495497497	0.046490592143476096	0.019782785607895762	0.044213379513005927	9.539401618442231E-5	1.3271746402934739	4.3308611913880365E-5	2.3923997482682127E-8	1.8686054188424106	-1258.0447967594375	108.29167294787923	304.71811707630246	1593.1724697170023	1836.793353769999	870.2974997564033	345.9993748831854	57	3	20	64	20	6
192595000	-46971.57749321451	-45411.841943259664	-1559.7355499548423	-45411.841943259664	627.9074480738948	0.4010017901132603	0.6903635719759931	0.042760126031916014	0.33939887701824867	0.046490592143476096	0.019782785607895762	0.040762094592333376	9.548104446371319E-5	1.3031592613614098	4.365216550767683E-5	2.5071335808327113E-8	1.8391433481963342	-1258.9316917465717	93.67882467299627	338.07380647866506	924.0152763010245	1909.9158142378244	734.7592201306505	358.95651116389865	55	4	16	68	23	4
192600000	-46956.12734203403	-45405.47186230529	-1550.6554797287372	-45405.47186230529	649.3614386796283	0.4006374686141039	0.6903635719759931	0.03581384667879223	0.3369646901135516	0.04862104814675192	0.020551754010636927	0.040762094592333376	9.99352282824567E-5	1.2575445802161758	4.6594241362024295E-5	1.4908979548395035E-8	1.4556361179961743	-1249.7420665868626	95.36069779002736	123.1933462906716	565.5756984014372	1510.7362139247214	743.0810480836831	1010.0431398047573	50	7	23	70	10	10
192605000	-46968.05448112377	-45432.128234101	-1535.9262470227704	-45432.128234101	647.1328601071277	0.4006374686141039	0.6864598279272649	0.03831916651585282	0.3232600466994515	0.0507307716880659	0.020551754010636927	0.039359222964534014	1.0249758962105222E-4	1.2768092835913778	4.551290429164545E-5	1.803010779772565E-8	1.5804461966620722	-1244.2887708790738	100.28911502187718	284.334240994162	683.9326349785824	2524.29344114675	2495.4082165377786	770.5283843561309	57	3	18	39	18	35
192610000	-46947.398459310636	-45395.006119696125	-1552.3923396145112	-45395.006119696125	660.7815665807971	0.4616568840493878	0.8756708152955976	0.03831916651585282	0.33261288441275527	0.0507307716880659	0.020551754010636927	0.039359222964534014	9.797269630792076E-5	1.2700051324886428	4.332116199916043E-5	2.2828727671279793E-8	1.7311055616101207	-1244.185686019035	98.31660764210883	448.97895701719625	542.4407383851674	2154.639932622669	1920.8931533155983	780.435504278	59	10	8	42	23	28
192615000	-46977.42940135178	-45403.89391041367	-1573.5354909381042	-45403.89391041367	661.6978348345547	0.4616568840493878	0.9121041711010386	0.03691397680110153	0.33261288441275527	0.0507307716880659	0.02142764512601142	0.039359222964534014	1.0171072176220064E-4	1.3924875480841985	4.2756794703508724E-5	1.1523348839505965E-7	3.1767282511980777	-1256.4157990797082	120.66119938468965	556.5294714309383	2020.8183509306377	2582.7154777984642	2157.999943488067	851.3110612868053	57	19	33	5	30	26
192620000	-47000.49399231921	-45415.58426907997	-1584.9097232392376	-45415.58426907997	664.6274255436575	0.46360719478234313	0.9121041711010386	0.03691397680110153	0.34127688524641625	0.0507307716880659	0.02142764512601142	0.0360387579910713	1.0187496010366298E-4	1.3151752022839778	4.434793315202472E-5	2.3878258628754668E-8	1.5551364811999964	-1233.8046052104644	95.01728743354158	592.3196157853135	1779.2345982945506	1342.6482981314518	2349.151056665787	812.6762767109967	56	22	41	3	20	28
192625000	-47003.034646267624	-45409.7597517294	-1593.274894538228	-45409.7597517294	590.7803717243124	0.4665372896782244	0.9200279591115365	0.03691397680110153	0.34127688524641625	0.0507307716880659	0.019568978820434593	0.04191260560917873	1.0610960642323961E-4	1.214840086812822	4.702485549845287E-5	2.2752838578151682E-8	1.4655379672562407	-1236.1264308820746	85.38771045730012	550.9021774030406	1876.36694720802	1939.0952367988991	2011.1111891111454	787.1006227561137	56	23	14	19	23	35
192630000	-46928.09043797813	-45397.79218965443	-1530.2982483236995	-45397.79218965443	618.6921210598082	0.4734898794065448	0.9843506576753986	0.03691397680110153	0.3441866983353446	0.05004966403141338	0.019568978820434593	0.04268935897111999	1.11923111915597E-4	1.287661331445491	4.494481261430391E-5	2.757944244018424E-8	1.727105664150709	-1228.830018648802	73.66912167944062	243.91101082488797	981.5850847901202	3116.6090061612736	2966.566416998108	997.2446444387552	57	1	36	1	45	30
192635000	-46949.36743407602	-45395.9912110242	-1553.376223051818	-45395.9912110242	608.5553607211087	0.4734898794065448	0.9843506576753986	0.041608123501964786	0.3441866983353446	0.05004966403141338	0.019568978820434593	0.034012790629124226	1.1239005081478777E-4	1.2635794780142182	4.436356781281896E-5	2.698585289742339E-8	1.615996074420875	-1229.1517514744783	81.13075984279048	135.30251311211964	666.0002363982373	1596.825363683928	2845.7597097342355	1028.6386490249047	52	4	19	22	40	33
192640000	-46967.876257615586	-45414.27040244239	-1553.6058551731976	-45414.27040244239	576.0744105621712	0.4734898794065448	0.9843506576753986	0.0411794269472086	0.3437917754367774	0.05211972438133564	0.022329310325674902	0.037565637753926386	1.0042227868142816E-4	1.3727807089951762	4.3171558356996324E-5	2.20885722480916E-8	1.654069761769931	-1240.9782688194134	109.56125347779691	257.48557827206184	499.2468330945405	1199.9875629821283	2014.349202537306	730.187469226001	53	3	18	3	64	29
192645000	-46978.865736652784	-45415.535454587996	-1563.3302820647862	-45415.535454587996	587.3925700603529	0.4734898794065448	0.9843506576753986	0.028660914899237538	0.3437917754367774	0.05764181973860873	0.01890766873765309	0.039160289450460024	1.0305028515775215E-4	1.2854230568011775	4.327734616516699E-5	3.544497823291975E-8	1.8499187788347853	-1235.763571233275	58.83334848260453	194.98237729701242	543.7029056623584	1015.0262666755424	1985.9051996463973	977.0039031175105	52	2	19	24	51	22
192650000	-46982.39915310413	-45400.80796989877	-1581.5911832053628	-45400.80796989877	583.6323730172844	0.45453517736884136	0.9948377638939273	0.040784007410557696	0.3437917754367774	0.05445512105857592	0.023086001709898933	0.04296570046497222	1.0542902239690483E-4	1.334120092883012	4.701964716874703E-5	5.108986667101348E-8	1.9361420565502245	-1220.8130702968754	84.5417217906967	113.22049812669927	206.98950824943154	1007.78458769452	2054.5189235479666	1270.0196689225538	45	9	12	31	53	20
192655000	-47015.340646813194	-45404.74435851086	-1610.5962883023305	-45404.74435851086	601.1656574055069	0.42024470403510916	0.9399843061679606	0.037294810885369914	0.3437917754367774	0.05363457668375488	0.023086001709898933	0.04296570046497222	1.0117542859497298E-4	1.321538586378664	4.5403162519678405E-5	3.9189617328361735E-8	1.702622266922342	-1228.7532702870978	67.47920756754318	353.348956649762	675.1378427160724	875.668143120051	2577.813343499848	1252.53389057199	48	18	10	26	32	36
192660000	-46970.83171990059	-45408.51453007677	-1562.3171898238195	-45408.51453007677	585.3406172640339	0.43532541309674816	0.9399843061679606	0.03556985100135926	0.3483129075406885	0.050615323970291004	0.023086001709898933	0.04296570046497222	1.0364312014152569E-4	1.3058578628136672	4.6550523320315664E-5	3.390374753368545E-8	1.849853331582532	-1233.6510816342732	87.5649998234326	735.0509890689601	563.9742101605896	969.0338735181733	1676.7639219986652	715.3331566206373	52	3	10	30	48	27
192665000	-46948.97521516966	-45396.30925730418	-1552.6659578654803	-45396.30925730418	638.9397647927996	0.4632513296864537	0.9399843061679606	0.03556985100135926	0.3483129075406885	0.05170244583322071	0.019224941677815164	0.05054677877049366	1.1209694071158551E-4	1.4216920623483202	4.711882452115343E-5	4.1476498135678035E-8	1.8799561124952566	-1219.8311203184305	103.22587000978282	738.3477392367103	883.4331865879469	2104.8013732738777	1373.2613653618246	398.5050218724222	56	19	32	41	13	9
192670000	-46934.904135227654	-45397.36377685818	-1537.54035836947	-45397.36377685818	615.8390792983508	0.4632513296864537	0.9813113554739135	0.035802979564860005	0.3598432992810354	0.05170244583322071	0.021904896661906127	0.0386411079517143	1.1406206063056678E-4	1.3270172289230908	4.753509396042832E-5	3.326720644116329E-8	1.77053957869354	-1231.210809969315	80.71914638553794	522.4963654092809	1325.6031281594585	1561.5168800503723	1020.4111501657339	752.5418809513811	51	24	17	50	13	15
192675000	-46941.03835347801	-45399.19309850926	-1541.8452549687495	-45399.19309850926	661.4966386820798	0.4762863946889476	0.9938816960885011	0.035802979564860005	0.3598432992810354	0.04589341632722636	0.021904896661906127	0.0386411079517143	1.1123479185351841E-4	1.3694101148989317	4.6230414497543876E-5	2.5506505996293886E-8	1.6189927841077578	-1235.0696334084357	114.86700653377974	430.62500434630186	1522.371578555096	1211.3036952976377	916.1313217732568	664.3775378303675	53	23	74	8	3	9
192680000	-46951.85129169946	-45409.721535563294	-1542.129756136163	-45409.721535563294	694.3265520154953	0.4762863946889476	0.9938816960885011	0.03478244378520737	0.341082768844114	0.03971327347579414	0.021904896661906127	0.0386411079517143	1.1032928707566621E-4	1.339398455980185	4.5768939647131825E-5	1.104983903469766E-7	3.168955310166858	-1244.0531314399116	87.64368289213054	395.6859870238289	1738.9812210361563	1550.7260012341123	1501.3390719936738	298.7621390974875	50	20	51	21	20	8
192685000	-46959.24202886123	-45413.49539486614	-1545.7466339950854	-45413.49539486614	636.4354267825283	0.4762863946889476	0.9938816960885011	0.03286858291402379	0.341082768844114	0.06689602103858627	0.019704669269108074	0.03582637767279615	1.1171628411497293E-4	1.3266337711816303	4.4566305680940893E-5	1.295502469417323E-7	3.2144255516615052	-1245.8149311936756	133.99721265401098	382.2333281644087	1288.0157309851324	1572.2844332273203	1558.8487233602655	626.8722632492061	56	14	40	34	15	11
192690000	-46949.01042372241	-45417.78932387448	-1531.2210998479284	-45417.78932387448	638.1698376221426	0.4604649033981196	0.8412883659761854	0.03286858291402379	0.341082768844114	0.05022652583069788	0.01773855515406142	0.04122695160653087	1.0882577768562082E-4	1.3425933179732654	4.334824122425347E-5	6.750097006092928E-8	2.5507840928102006	-1239.9633052818867	99.90563911624089	500.06939504220173	1245.9269378858023	2364.575758308535	1132.0495927428176	310.20122825664333	55	18	28	34	27	8
192695000	-46922.64722776482	-45403.10823464009	-1519.538993124734	-45403.10823464009	636.6861898389276	0.4241170742106606	0.8222920049897726	0.03286858291402379	0.34760450374364515	0.05022652583069788	0.024402574560437568	0.04450081809477998	1.1396163037555197E-4	1.4427358794204816	4.650299659585807E-5	8.503614094333059E-8	2.6054374974216636	-1228.29880413928	94.00234020445542	282.3624772232335	788.0036053579868	2178.9382290907956	2111.155544124532	271.9454998748182	53	12	35	42	19	9
192700000	-46945.06342902868	-45418.16583163389	-1526.8975973947931	-45418.16583163389	632.5084628005877	0.4192694014932766	0.7840011387458065	0.03286858291402379	0.32504085942174316	0.054332734662502415	0.023023726362739434	0.04450081809477998	1.1269319495110668E-4	1.3979709629423733	4.841443182513204E-5	4.898160703681774E-8	2.0470986708097167	-1223.7299442917435	149.35691502487256	446.9512003958369	1234.3738692029215	1338.689953818116	1634.520822441762	380.5000809022957	68	4	5	57	29	7
192705000	-46923.82756758747	-45408.2160568029	-1515.6115107845662	-45408.2160568029	629.8886771111827	0.4192694014932766	0.7840011387458065	0.03655713951863436	0.3661986809283937	0.05015590579261872	0.023023726362739434	0.04450081809477998	1.176804735993184E-4	1.3622901761354589	4.9829211896192555E-5	3.853193510552298E-8	1.796252348969526	-1218.7055608990622	112.81820833849288	357.5451458596043	457.64915480963475	1517.2922598256357	1632.5732438443772	281.0113382260278	54	8	7	35	58	8
192710000	-46917.15466058345	-45398.79318020543	-1518.3614803780222	-45398.79318020543	550.6728718731287	0.4259476812147443	0.7840011387458065	0.03655713951863436	0.34875851012668335	0.058102742681565706	0.023023726362739434	0.046514347086349744	1.1513848721302725E-4	1.2885663816797965	4.895187509547312E-5	3.45559276628166E-8	1.784241374620843	-1212.6919778522104	95.58179199970219	86.6339882884793	838.4452493548806	1234.7169863914082	1303.7113006481816	276.73934188931406	43	21	16	4	77	9
192715000	-46916.28161827876	-45390.40782025818	-1525.8737980205765	-45390.40782025818	583.6151388132904	0.4259476812147443	0.7840011387458065	0.03655713951863436	0.34391231492286317	0.058102742681565706	0.023023726362739434	0.0392513310606568	1.150849574310611E-4	1.2782375075624919	4.952220248627509E-5	3.847327248337774E-8	1.8545921104922836	-1210.6638007028964	89.25403978488748	110.38479898045979	731.2295750421094	1699.308245614882	1481.9870772877898	216.22617155041632	38	29	26	5	64	8
192720000	-46919.59720462827	-45388.34494592142	-1531.2522587068509	-45388.34494592142	511.8040764424884	0.4259476812147443	0.7721939527033114	0.03655713951863436	0.3489390438275364	0.058102742681565706	0.020975674322235648	0.052077706984072075	1.1325292267879295E-4	1.3836165380158376	4.899466780477032E-5	4.235851434127989E-8	1.8575118965631074	-1216.649310818341	79.37388887522764	88.19859091907568	282.10255103366325	1211.5469404576402	1421.1016147966284	483.86427228174193	8	49	6	37	62	8
192725000	-46929.168206346294	-45398.581081740645	-1530.587124605652	-45398.581081740645	557.4998527208921	0.4259476812147443	0.7636979612358304	0.03845004202342422	0.3489390438275364	0.05480465969599395	0.021129574894750317	0.03632750052737708	1.1739417710590027E-4	1.3122748094131174	4.9884863601053434E-5	4.538435757703983E-8	1.861672541148956	-1211.3487905562658	105.58322160671908	100.97127556213374	159.1157119784274	756.9342760184686	1567.0480368564538	378.08673688055876	40	20	3	8	91	8
192730000	-46907.32737187568	-45401.02333755591	-1506.3040343197745	-45401.02333755591	489.7128634427434	0.4441596660501933	0.9260154652778108	0.03874357299007711	0.33266228875631565	0.05449632475540968	0.02691746127817952	0.04023254805705694	1.1779167921553795E-4	1.3843681012545341	5.073359570268883E-5	2.8730607571487413E-8	1.678464082975403	-1208.2943958042185	199.33287371424868	68.74697820561668	117.95035390339463	397.376903394908	1505.336699937251	681.9088185634802	3	47	13	4	89	14
192735000	-46849.265259945874	-45370.59682015865	-1478.6684397872248	-45370.59682015865	497.0528266484477	0.42150945432273673	0.8334038683237086	0.03874357299007711	0.34892904711116496	0.06044156335912113	0.019643416928614297	0.04023254805705694	1.164863728485976E-4	1.4137356396430103	4.9424124402652994E-5	3.0127931871777524E-8	1.787723168886055	-1207.1127386359785	210.5399024608098	54.849035083325134	242.80802246576496	729.6696638613923	1388.2026443085322	315.5153136784027	3	56	7	1	94	9
192740000	-46911.353236125986	-45397.42609206005	-1513.9271440659354	-45397.42609206005	493.0071162124885	0.38797311989282174	0.7218432961882866	0.035983872669452854	0.3563135724550836	0.06044156335912113	0.019643416928614297	0.041902968921234664	1.1448082039936456E-4	1.3209756718879053	4.999201594460179E-5	3.803987397395506E-8	1.8682349062131582	-1205.6642666879147	569.7740643837609	65.63481276944965	337.4905710132391	1140.0605161725478	1665.2641365114796	86.73245363935932	4	56	5	5	94	6
192745000	-46900.23393183782	-45403.020266881096	-1497.2136649567244	-45403.020266881096	540.1348845677204	0.41861601523450365	0.8389091597472396	0.03921518020822024	0.3397768374185479	0.049834882004704324	0.019643416928614297	0.041902968921234664	1.2338325221307897E-4	1.3350874266731942	5.0560180249206176E-5	2.100071803677255E-8	1.4778808700970254	-1217.8414586147499	107.63410593517422	64.98161493734744	312.5501543617245	602.5242854376963	1436.7700298558807	235.11633115499436	15	44	2	4	96	9
192750000	-46915.80265980524	-45402.31933755292	-1513.4833222523173	-45402.31933755292	570.1223159736231	0.41861601523450365	0.8251984171268653	0.03921518020822024	0.3397768374185479	0.05123641201498816	0.019643416928614297	0.03705218888040875	1.1570565012384105E-4	1.325257691781019	4.808390761458233E-5	2.5981763762724053E-8	1.6118570067759237	-1211.3079661931117	147.70930158440132	56.58640742344947	87.88796079237822	748.9053633953943	1548.5047131824492	106.67774617916831	18	32	12	7	91	10
192755000	-46924.33245238286	-45418.245123774104	-1506.0873286087558	-45418.245123774104	540.7652886369515	0.41861601523450365	0.8251984171268653	0.03526049008073587	0.3602015238826706	0.05123641201498816	0.019262127962196084	0.04169108433978949	1.2075159057757345E-4	1.3421348924172392	4.907178150992098E-5	2.778082540226805E-8	1.6725125282376139	-1223.6300935698462	85.05770878542225	47.35649284121382	213.17345922728617	687.2355208124466	1627.738155635732	265.2775196376771	12	46	3	5	95	9
192760000	-46887.273773221634	-45395.952464790265	-1491.3213084313684	-45395.952464790265	520.8258087669743	0.48886227786625436	0.996966086558908	0.03526049008073587	0.3602015238826706	0.05203841283858128	0.019262127962196084	0.04169108433978949	1.1525101040755313E-4	1.3262805816365242	4.7718281330893646E-5	3.467728640629316E-8	1.9185162625349061	-1213.0171421010182	108.68709707445913	48.07773842341528	174.6878525973991	427.1867311874907	1869.240892830479	426.79046026310414	29	27	2	8	96	8
192765000	-46909.43660297727	-45399.668407963916	-1509.7681950133558	-45399.668407963916	441.55578609293343	0.4558610150092971	0.8559166321049562	0.03526049008073587	0.3602015238826706	0.05203841283858128	0.019262127962196084	0.04169108433978949	1.1521952974228286E-4	1.2816459621433258	5.2335138926855066E-5	2.6188586256141996E-8	1.573363847637068	-1204.3485498487457	103.72052111641486	57.52279683608026	209.78405892002078	729.2012826995159	1619.3542796109068	318.84366141697035	24	31	10	11	83	11
192770000	-46933.68884707825	-45404.10533945211	-1529.583507626145	-45404.10533945211	447.5368673792206	0.4558610150092971	0.9698748014833806	0.03837034945795307	0.3602015238826706	0.05203841283858128	0.025465860875632067	0.04335886276287685	1.087414204521117E-4	1.2053780080225636	5.065487612923441E-5	2.8994751152166196E-8	1.7255510061150978	-1215.7261283503128	94.77602125206403	69.37921077977288	417.47608872650153	2104.1799629192446	1581.5491194931644	630.8664429502959	14	44	18	20	56	18
192775000	-46910.36333693329	-45377.58331284927	-1532.7800240840256	-45377.58331284927	442.6902033059085	0.4558610150092971	0.8678000665309272	0.03822638545619324	0.3602015238826706	0.05638622178385533	0.02381522100674097	0.04161451577268871	1.0123667203577209E-4	1.1303244457968853	4.746579907787245E-5	2.951821272960783E-8	1.8237127737983059	-1220.3312377523673	134.24363730618524	102.97725912288134	540.1159431824005	1803.2879485646527	1883.5568997492442	186.29789752980057	21	39	18	21	63	8
192780000	-46929.86745025966	-45402.096322051904	-1527.7711282077594	-45402.096322051904	438.4967997932007	0.4678473613595861	0.8678000665309272	0.03822638545619324	0.34102318957045546	0.05638622178385533	0.02381522100674097	0.039630113413872126	1.0975569465143744E-4	1.2085500515203205	5.125105466263674E-5	2.1604465082336753E-8	1.4728837082785602	-1213.822987590148	55.05753639703002	72.14346347628742	232.83596851231465	872.7723972449369	1687.2711847910825	203.69459239759092	10	49	5	19	79	8
192785000	-46917.791310070395	-45404.76020447107	-1513.0311055993236	-45404.76020447107	432.8396312316142	0.4526349763476531	0.8678000665309272	0.037160199727550636	0.3440819156980268	0.05455878963787253	0.021006642152449483	0.039630113413872126	1.1217114908815664E-4	1.222295242869731	5.265365601129587E-5	2.7534620355669763E-8	1.6921859273917639	-1216.2704707753644	92.41552933856975	94.59289597887897	106.26959717860767	574.3453419631333	1228.5643461824359	119.0196488471743	11	15	27	26	83	8
192790000	-46953.73947522099	-45402.53049383215	-1551.2089813888408	-45402.53049383215	434.4688881167057	0.43499297217828264	0.8678000665309272	0.034042505924216926	0.3440819156980268	0.05455878963787253	0.0204960327928316	0.03839502992925981	1.0838414631884732E-4	1.2257619692496704	5.12610753651571E-5	3.2330625227936165E-8	1.6340491584453027	-1206.8855824498055	32.77189422885272	85.5078439878309	77.15132529609815	467.54948940474986	1652.6525818892158	253.7488335179082	2	2	49	24	84	9
192795000	-46939.65915750493	-45397.79328263508	-1541.865874869851	-45397.79328263508	424.16619519934585	0.446980136394265	0.8681532819827265	0.037070958505456	0.3553170692373635	0.05455878963787253	0.0204960327928316	0.039348648515494584	1.0535224443522827E-4	1.1904536513667892	5.1877679735116255E-5	2.7378917026021008E-8	1.5932494673343096	-1198.5576915661459	39.750035687571184	69.20401701232792	234.4308096346286	508.9946312049422	1771.4273497935042	38.7045691158315	7	45	9	18	84	7
192800000	-46929.91086737378	-45377.16741531043	-1552.7434520633474	-45377.16741531043	436.9787789875498	0.446980136394265	0.8911884035262259	0.03532713351260897	0.3553170692373635	0.05455878963787253	0.017982392925744033	0.039348648515494584	1.0447129581560467E-4	1.2113260628701639	5.170220476757164E-5	8.369850868223104E-8	2.519745531184237	-1200.5888858735066	37.91459017816351	92.81163274642817	256.26808334007796	634.6564830170277	1218.1962819547493	68.43794351472376	13	42	2	18	88	7
192805000	-46930.415402809085	-45391.0870744026	-1539.3283284064794	-45391.0870744026	433.80308966349395	0.45761703969620937	0.90171394008943	0.03457877703611503	0.3387546834376214	0.05577092076542008	0.01992919209055669	0.03725013877288429	1.0607518392077133E-4	1.2368339509148258	5.014925931340408E-5	3.1100770085044855E-8	1.6853357003287381	-1196.2740142946943	33.518254683894604	100.3219363488938	62.981374387410526	688.915655551774	1614.5574069533122	84.26936515129202	8	16	31	25	82	8
192810000	-46949.250482542266	-45401.8636840253	-1547.3867985169657	-45401.8636840253	392.0236746761063	0.45761703969620937	0.8603815102798207	0.03953749953867998	0.3510831713527952	0.05017395878088601	0.022586687301010263	0.03725013877288429	1.0791636751306527E-4	1.2743115524195952	5.229314113978009E-5	3.73994058830601E-8	1.7586756353946353	-1208.472290230594	68.65560243237047	68.4181390393601	170.49543511907808	958.5518529858466	1459.093363910905	59.681999495219486	9	44	2	49	58	8
192815000	-46922.827859205405	-45401.942049048084	-1520.885810157318	-45401.942049048084	386.1391755526212	0.4549636047795197	0.8916980470271053	0.03399806210833747	0.3510831713527952	0.05017395878088601	0.024334211544982793	0.03725013877288429	1.038747320886959E-4	1.2074555869497752	5.2667062513241236E-5	2.6074845650653557E-8	1.6468931546290073	-1198.8345901285147	41.27425771515437	102.29799550902173	235.1711864542666	991.3910348311924	1585.482512708982	18.910690738672113	26	31	1	43	63	6
192820000	-46934.176044917935	-45397.08068116578	-1537.0953637521498	-45397.08068116578	386.7029851374077	0.43477770008998934	0.8916980470271053	0.03562406486705804	0.3510831713527952	0.05854821331556456	0.024334211544982793	0.0365304850240186	1.0702330072725822E-4	1.271616306863764	5.417851280042876E-5	3.657177024878691E-8	1.780845083095266	-1200.050153568277	57.8348184559176	66.06160912803075	115.50135618880057	764.8613380507604	1564.9983801277958	21.740808725220475	18	38	2	37	69	6
192825000	-46934.886137477006	-45385.820322726046	-1549.065814750957	-45385.820322726046	401.9430350190019	0.4510004650942269	0.8916980470271053	0.03562406486705804	0.3510831713527952	0.05854821331556456	0.025438384500439563	0.03594347277478321	9.918720338763034E-5	1.1728414742855677	5.1811246073494733E-5	3.7813239572897645E-8	1.906373400498307	-1206.579304059325	75.68773593212887	88.9399144925265	332.64684971297606	429.5137742251999	1352.1563978471074	61.813229235867716	20	37	7	9	90	7
192830000	-46947.250737446186	-45397.81783386305	-1549.4329035831347	-45397.81783386305	398.4835499212856	0.46235172417389503	0.8916980470271053	0.03562406486705804	0.3510831713527952	0.05854821331556456	0.025438384500439563	0.03594347277478321	9.775950359328175E-5	1.2683338495807692	5.0416727134295585E-5	2.1932671113948798E-8	1.4978136312022683	-1199.8116820800894	71.41715918173826	65.37769489929684	66.90331910469136	351.9275331135305	1285.953766785473	78.39547931789632	38	6	14	16	88	8
192835000	-46898.18111835389	-45375.68674331164	-1522.4943750422462	-45375.68674331164	388.0283153487257	0.46235172417389503	1.0245971132065645	0.03562406486705804	0.3183655943311317	0.05180008097066579	0.01983174092669694	0.03477657712823167	1.0803069226067735E-4	1.1962109575394015	5.4825314487210475E-5	3.149185058862364E-8	1.6734696487184808	-1187.1792309820962	71.98646732538916	43.40115774666434	214.35157572669988	848.3420706726434	1720.2448931128697	136.0351920707684	41	18	1	18	84	8
192840000	-46948.71658553395	-45414.47342100721	-1534.2431645267386	-45414.47342100721	377.8362633015357	0.49082128570365235	1.0245971132065645	0.03562406486705804	0.3144937498431972	0.04065675649871325	0.020116897687793994	0.035872333227857676	1.060472934150943E-4	1.2102590057066702	5.315581231259426E-5	5.0747142190796325E-8	1.9494781110829962	-1188.4721552734752	70.61327160821475	192.459929270248	389.6037025388978	560.7946162277009	1559.5281343170695	96.63243073775021	57	3	1	24	76	9
192845000	-46933.34391024195	-45400.753129691104	-1532.5907805508448	-45400.753129691104	398.3954887627183	0.49082128570365235	1.1261750594989963	0.03625561716551616	0.35702318521545384	0.05816525491405084	0.020116897687793994	0.035872333227857676	1.0536809593657213E-4	1.2741886410033725	5.37363642396815E-5	2.9787575373272205E-8	1.586713268963541	-1178.181272027147	65.4789412951346	128.88060837569518	629.9275001890348	454.2619754114026	1343.356716729144	146.76024315064416	58	3	8	10	82	9
192850000	-46956.359659137495	-45407.748278390005	-1548.6113807474915	-45407.748278390005	432.8494887754255	0.5108832393690593	1.0782325224349423	0.03625561716551616	0.3472942042076095	0.05816525491405084	0.020116897687793994	0.04501599386863685	1.1347879322836461E-4	1.2423533577627628	5.500634886781903E-5	5.869377434154176E-8	1.884721183401126	-1177.5081211789543	54.61660193778903	82.15342387627781	216.0340598570831	711.8155551960526	1753.2169356923796	121.4793350822513	49	10	5	12	85	9
192855000	-46914.36602406823	-45387.22338537052	-1527.142638697708	-45387.22338537052	450.30339255168093	0.5108832393690593	1.302087716948619	0.03843841335503821	0.3472942042076095	0.05816525491405084	0.021831374894914338	0.04501599386863685	1.1365374827112604E-4	1.2890194713891496	5.304119395917652E-5	3.261732794232322E-8	1.6009501169778877	-1183.8498190221273	77.4873220109966	66.53845138559556	245.3160822283175	608.8238445538664	1400.3345008380302	59.1756936782162	37	22	7	7	88	9
192860000	-46903.43679833039	-45382.91712488157	-1520.5196734488231	-45382.91712488157	440.69628627906224	0.5108832393690593	1.302087716948619	0.035787472039273086	0.3472942042076095	0.05330448153899495	0.017602326970998537	0.04501599386863685	1.1014291636850886E-4	1.3616903006014225	5.11163429061737E-5	2.6719481847241642E-8	1.5728329531957073	-1196.3446446756695	75.64002619359408	73.20984855064847	357.3254870275114	1032.1505388732564	1482.0925500449962	72.3668831655237	21	39	12	7	86	5
192865000	-46921.72951037428	-45389.99335971167	-1531.7361506626123	-45389.99335971167	414.2163862847606	0.5075805938198978	1.1622212449801808	0.035787472039273086	0.3345522131341508	0.06314569079370455	0.017602326970998537	0.03994740800448614	1.0855842419920971E-4	1.3083799885991672	5.2644400572678874E-5	4.468296493096632E-8	1.9092016568384045	-1196.1200214744215	114.48449268681253	49.39073786447634	108.69928935113188	391.60482313023044	1555.02731529202	187.49890518963977	18	37	6	13	86	10
192870000	-46907.488509613024	-45381.625535874686	-1525.862973738341	-45381.625535874686	455.18722702659574	0.507799215848947	1.3025831245413815	0.035787472039273086	0.37552537469984437	0.06314569079370455	0.017602326970998537	0.041683186863124236	1.0632370874707008E-4	1.3027701798044269	5.074107533321533E-5	2.5083618349986283E-8	1.5457110455724703	-1193.7100528808598	142.86079435341566	64.23546516063836	205.14428610461835	607.8500327837675	1544.4621868185686	154.4604961878902	19	42	1	9	89	10
192875000	-46925.41648798028	-45390.68474941672	-1534.7317385635565	-45390.68474941672	428.7209789123284	0.5097059242666855	1.2599511380673867	0.032531692747246536	0.37552537469984437	0.060294270040555056	0.017602326970998537	0.041683186863124236	1.0490598191078764E-4	1.2072821751380773	5.017339797672825E-5	3.079125309815652E-8	1.6707158275167837	-1187.1394472465686	77.56640050787037	50.41816985493695	210.41190186780113	1079.465861532875	1716.9133333630873	67.396143858963	19	41	2	33	65	10
192880000	-46931.30287617509	-45412.89789672324	-1518.4049794518487	-45412.89789672324	408.94936538646306	0.5086478938034508	1.2274871932871705	0.032531692747246536	0.37552537469984437	0.05527910147778131	0.017602326970998537	0.041683186863124236	1.1183474517022557E-4	1.2750887727995606	5.287200989680508E-5	2.7293589141547574E-8	1.531493061748292	-1182.172019454714	87.49811236869427	48.363820697389194	110.14485972257557	1092.637743059537	1541.225520554674	100.60567126764298	20	37	6	37	61	9
192885000	-46927.78006095552	-45410.624285788785	-1517.1557751667349	-45410.624285788785	419.38450720142623	0.5162386090703367	1.2274871932871705	0.032531692747246536	0.34002229767931763	0.053069511583440185	0.017602326970998537	0.04519434924474301	1.0980216243277427E-4	1.3334764420497862	5.085702086906197E-5	3.649997422126207E-8	1.7785980945500095	-1194.9197431500581	74.63361066524286	57.45126141282239	253.27454574787947	1676.5662034628353	1330.8354124861964	74.49577388345536	42	19	8	17	75	9
192890000	-46905.238461644636	-45390.54372879691	-1514.6947328477272	-45390.54372879691	441.7769264971721	0.5162386090703367	1.3043888081786685	0.04038495631265454	0.34002229767931763	0.053069511583440185	0.022507297838466764	0.03955665278116235	1.1104939357729552E-4	1.2661558520166847	5.1632762042698166E-5	3.845136997742205E-8	1.8120647639028915	-1188.3907464782471	84.06693592818256	34.334057353328184	116.55639007787964	451.87227408180365	1421.5853190969904	136.07887885659977	40	21	2	3	95	9
192895000	-46922.983705316416	-45395.0585894833	-1527.925115833116	-45395.0585894833	398.49462463761853	0.5162386090703367	1.3043888081786685	0.04038495631265454	0.35711511079027286	0.053069511583440185	0.022507297838466764	0.03955665278116235	1.0904238054951268E-4	1.401258271606209	5.100776295297388E-5	3.5634502963992284E-8	1.7049950765647857	-1192.7249662834547	137.49360868360102	70.10680971880282	172.86211283438573	473.9289994599491	1223.0461250457142	101.6984310518181	30	31	3	2	96	8
192900000	-46917.189257731785	-45410.71837427603	-1506.4708834557562	-45410.71837427603	407.6857645093381	0.5162386090703367	1.3043888081786685	0.04026381268982485	0.35711511079027286	0.05246739883187236	0.020914805652510134	0.038077158068759415	1.1156456853621808E-4	1.3144336376038506	5.084613058844483E-5	3.9199276280831306E-8	1.8381306533971844	-1197.2868009768385	141.55762423654733	27.235067246982332	99.7701745271107	319.4796052150544	1496.2067189541297	48.839684415975825	34	23	4	2	100	7
192905000	-46942.70210300431	-45414.60950077248	-1528.0926022318342	-45414.60950077248	434.9811190371713	0.5162386090703367	1.2889015817488703	0.04026381268982485	0.35711511079027286	0.05969456424226727	0.022462380018687812	0.04479089312125724	1.0823751039595021E-4	1.369447718590304	5.027358961576653E-5	5.1822438905259335E-8	2.06454432188888	-1204.1346399060194	91.20763451841589	48.83216306555563	173.3897033159082	759.5625242575661	1561.7093627820093	47.861009204336334	36	21	5	1	99	8
192910000	-46942.217510795446	-45421.783966001996	-1520.4335447934486	-45421.783966001996	429.03248234421324	0.5154891456577688	1.2889015817488703	0.04026381268982485	0.33502826574525046	0.04595743836566095	0.02199592348059922	0.04479089312125724	1.0651616802334954E-4	1.2405354545945593	5.2428622059906495E-5	2.3112350797634113E-8	1.5586664083463528	-1205.5268335074659	99.18361195533505	44.818682751111275	64.65791239666567	487.3679113953287	1543.422099307408	111.32302647177184	42	13	3	9	96	7
192915000	-46942.13818815213	-45412.814748419914	-1529.3234397322165	-45412.814748419914	438.35763348693337	0.5154891456577688	1.2889015817488703	0.03902144477883591	0.3443080741371576	0.05519652746817369	0.02093534690173792	0.048845432098838064	1.0434554643798512E-4	1.1924918058346154	5.366878526057517E-5	1.9817729572137446E-8	1.4374766405532993	-1196.6964541056593	154.01063715026493	31.372862795012264	162.19630502994838	457.3001640109481	1360.401034998925	111.38239431768537	35	22	4	7	94	8
192920000	-46930.59535269947	-45408.4711932451	-1522.1241594543662	-45408.4711932451	416.7942730217859	0.5154891456577688	1.2961822355295545	0.034357986911230196	0.3443080741371576	0.059951773987659364	0.02093534690173792	0.04165537229348715	1.055026085259925E-4	1.337965153821785	5.591742983812389E-5	2.086472629181542E-8	1.4836504187148638	-1199.7205153115165	150.85717317910522	56.47281362326491	97.4599339253467	438.01207428167925	1419.3640499588353	161.48703241649815	39	20	1	9	96	5
192925000	-46941.539314892885	-45422.78961133069	-1518.7497035621957	-45422.78961133069	406.11068404692435	0.5071055069522492	1.2961822355295545	0.03493703034461475	0.3443080741371576	0.059951773987659364	0.02077516793393106	0.04987333265796965	1.0640788180208376E-4	1.2873432525135395	5.4703072839713734E-5	4.921959935144709E-8	2.2171729808500706	-1203.5541000266921	96.56066834436233	20.289093525611705	124.291469363776	454.38322948603695	1317.456781665093	141.64266314842092	40	20	1	5	96	8
192930000	-46926.34799691989	-45415.280761049384	-1511.0672358705062	-45415.280761049384	391.17896545819184	0.5071055069522492	1.2961822355295545	0.03493703034461475	0.3443080741371576	0.06003908320177298	0.02077516793393106	0.045172775846795805	1.1135062608234314E-4	1.2625210159158193	5.452361293829271E-5	1.8007571400735642E-8	1.4604464470518586	-1213.0026048879545	93.50592383719322	51.37934868317676	215.98105990878557	893.37165953402	1408.774114352869	150.90726394278798	36	23	2	12	90	7
192935000	-46911.80528200155	-45412.454008825225	-1499.3512731763271	-45412.454008825225	396.24936483936045	0.5071055069522492	1.2961822355295545	0.03493703034461475	0.34636367505994986	0.05895507391219635	0.02077516793393106	0.0373253080158292	1.0607105820488286E-4	1.3375461165814677	5.218644612040672E-5	2.5379652218245908E-8	1.684875972014988	-1194.7664749609864	89.82098927627968	40.738504073860426	173.6774780477778	914.7198457738075	1663.6682004390977	43.388880568208094	54	8	1	49	52	6
192940000	-46906.9165758097	-45418.84128535988	-1488.0752904498243	-45418.84128535988	375.92908361473184	0.5071055069522492	1.3606857785942	0.03493703034461475	0.33320340307942875	0.05895507391219635	0.02077516793393106	0.036518949689102014	1.1144343372480615E-4	1.2984063766321716	5.5639347177811755E-5	2.8972636983480556E-8	1.7158063572073698	-1181.405099944972	83.34129317818726	77.22554821931496	287.6208561595685	903.3310919540781	1543.0132661959635	21.259167543572268	42	18	5	29	70	6
192945000	-46924.709741299936	-45401.09841791246	-1523.611323387481	-45401.09841791246	384.87016292919594	0.44221041835881586	1.0755604244768868	0.039243634948792926	0.33320340307942875	0.049975497096351226	0.019703835158929848	0.036518949689102014	1.141681773726179E-4	1.2544497674382513	5.5641967267673724E-5	3.952852432888308E-8	1.781768374110706	-1186.698579376362	81.79223929121636	73.17699587551033	251.47531772334875	1282.8006644394156	1565.2340353567138	25.56305617202924	33	28	1	43	59	6
192950000	-46921.91236580174	-45408.27079040301	-1513.6415753987326	-45408.27079040301	365.9563847640087	0.44221041835881586	1.0755604244768868	0.03461659350781988	0.3291776631559171	0.049975497096351226	0.02598000554173616	0.036518949689102014	1.181034052384191E-4	1.3292650392136478	5.759224993649448E-5	5.701769271169167E-8	1.9875080004287797	-1179.3977628023526	71.42242806235393	55.58654388394398	292.5332992733646	872.789507447402	1416.0198263423306	15.155638663197962	37	26	1	34	66	6
192955000	-46955.52424353715	-45418.44709506084	-1537.0771484763125	-45418.44709506084	374.8843298706136	0.44221041835881586	0.7632167650804228	0.03461659350781988	0.3291776631559171	0.051503372903113076	0.025131986271545066	0.046372993987444246	1.1401792566919596E-4	1.2458842233227794	5.759310518217831E-5	4.047197613464901E-8	1.6782214484798668	-1181.972682282195	101.16641699506714	53.06063652919972	179.42684798746836	992.0270207346509	1393.5098688293428	31.801414159646846	40	21	2	43	58	6
192960000	-46930.221620625096	-45414.75528015301	-1515.4663404720818	-45414.75528015301	377.3043010661759	0.4031486710763608	0.8035934960766518	0.03461659350781988	0.3613387173641919	0.051503372903113076	0.025131986271545066	0.03393979208026453	1.0984286053540355E-4	1.2850725571975259	5.720348783192143E-5	3.113320974915266E-8	1.7064552208631567	-1184.0243401593925	133.85179171010697	51.54072160827456	202.8921528968585	845.823436344625	1421.7746172966572	20.882720747404118	34	27	2	31	70	6
192965000	-46937.80819231246	-45423.73579805832	-1514.0723942541429	-45423.73579805832	403.6706581288853	0.43206484780579973	0.9010777842911478	0.038114908521068906	0.3454768922044476	0.04890466227836015	0.025131986271545066	0.03393979208026453	1.0968101164168438E-4	1.2458552106382177	5.410266766118154E-5	2.9948695444890276E-8	1.6792773230363136	-1185.4167838067904	123.67532195018558	55.693956968993035	168.67090398329302	913.3172637728803	1514.0355135475395	32.04429780562462	32	28	3	37	65	5
192970000	-46940.389274759546	-45423.07347193019	-1517.315802829352	-45423.07347193019	381.3526429468604	0.4543869062073887	0.9702477407755294	0.04053643941424547	0.3711858687552571	0.04890466227836015	0.015945021275186017	0.044302691826290534	1.1521498836774306E-4	1.3291537852390112	5.5309449102009896E-5	2.706899927962876E-8	1.528880081792965	-1177.4447927897945	145.4011552127862	34.622872504045304	255.06036429201134	1183.6485477968033	1657.825748105789	17.32095711499007	18	41	6	26	73	6
192975000	-46932.837808755845	-45400.62671397289	-1532.2110947829583	-45400.62671397289	404.2351766978821	0.44817284560626985	0.9702477407755294	0.036191423405979764	0.33715644352669355	0.04890466227836015	0.022264899017790073	0.044302691826290534	1.1146639799937927E-4	1.2694159673568746	5.3697765462340436E-5	2.101683875973283E-8	1.4137368114466795	-1204.5570754291452	167.60182712992827	84.60297850944578	209.90977349026085	801.1705289373801	1693.320559233963	150.65144541613054	10	49	3	33	69	6
192980000	-46902.26941776543	-45392.859833232695	-1509.4095845327327	-45392.859833232695	439.68111071604375	0.44817284560626985	0.9601385161435605	0.036191423405979764	0.33715644352669355	0.04890466227836015	0.023078806233680877	0.04345724012879317	1.1674464593654955E-4	1.2497740239820112	5.4275899142204333E-5	3.019126448879531E-8	1.623053359034497	-1185.1107904554192	92.09965806293665	54.39086261647255	354.51071125494934	933.3811665903482	1870.312646444589	43.41056143018343	14	48	6	33	63	6
192985000	-46917.677133785255	-45425.41346665949	-1492.2636671257608	-45425.41346665949	395.248472673737	0.4713937233369454	0.9655863366836237	0.03896412247271815	0.33715644352669355	0.05117529147442522	0.019680149837612917	0.04345724012879317	1.1248796897538576E-4	1.281979183234782	5.115344954969689E-5	2.250259268788808E-8	1.6385313728535544	-1210.2477828531003	115.00526780436842	65.08911661166813	321.3037102067058	1280.4567914667389	1854.9900240810125	260.86277704876267	29	32	3	35	65	6
```
